## Supplementary File 6. Zonkey (Schubert et al. 2017) report for donkey specimen Ancient6. for "No genetic evidence yet for hinnies at Mazongshan (400-160 BCE), northwestern China": excl_ts.frq.strat (part 32 of 92)

```
   7   chr7_38380467     AAsi    C    G        0      0        2 
   7   chr7_38380467     AKia    C    G        1      2        2 
   7   chr7_38380467     AOna    C    G        0      0        2 
   7   chr7_38380467     ASom    C    G        0      0        2 
   7   chr7_38380467     HCab    C    G        0      0        2 
   7   chr7_38380467     HPrz    C    G        0      0        2 
   7   chr7_38380467     ZBoe    C    G        0      0        2 
   7   chr7_38380467     ZGre    C    G        0      0        2 
   7   chr7_38380467     ZHar    C    G        0      0        2 
   7   chr7_38380467   Sample    C    G        0      0        2 
   7   chr7_38396639     AAsi    G    C        0      0        2 
   7   chr7_38396639     AKia    G    C        0      0        2 
   7   chr7_38396639     AOna    G    C        0      0        2 
   7   chr7_38396639     ASom    G    C        0      0        2 
   7   chr7_38396639     HCab    G    C        0      0        2 
   7   chr7_38396639     HPrz    G    C        0      0        2 
   7   chr7_38396639     ZBoe    G    C        0      0        2 
   7   chr7_38396639     ZGre    G    C        1      2        2 
   7   chr7_38396639     ZHar    G    C        0      0        2 
   7   chr7_38396639   Sample    G    C        0      0        2 
   7   chr7_38402749     AAsi    T    A        0      0        2 
   7   chr7_38402749     AKia    T    A        0      0        2 
   7   chr7_38402749     AOna    T    A      0.5      1        2 
   7   chr7_38402749     ASom    T    A        0      0        2 
   7   chr7_38402749     HCab    T    A        0      0        2 
   7   chr7_38402749     HPrz    T    A        0      0        2 
   7   chr7_38402749     ZBoe    T    A        0      0        2 
   7   chr7_38402749     ZGre    T    A        0      0        2 
   7   chr7_38402749     ZHar    T    A        0      0        2 
   7   chr7_38402749   Sample    T    A        0      0        2 
   7   chr7_38417609     AAsi    C    G        0      0        2 
   7   chr7_38417609     AKia    C    G        0      0        2 
   7   chr7_38417609     AOna    C    G        0      0        2 
   7   chr7_38417609     ASom    C    G        0      0        2 
   7   chr7_38417609     HCab    C    G        1      2        2 
   7   chr7_38417609     HPrz    C    G        1      2        2 
   7   chr7_38417609     ZBoe    C    G        0      0        2 
   7   chr7_38417609     ZGre    C    G        0      0        2 
   7   chr7_38417609     ZHar    C    G        0      0        2 
   7   chr7_38417609   Sample    C    G        0      0        2 
   7   chr7_38429397     AAsi    G    C        0      0        2 
   7   chr7_38429397     AKia    G    C        0      0        2 
   7   chr7_38429397     AOna    G    C        0      0        2 
   7   chr7_38429397     ASom    G    C        0      0        2 
   7   chr7_38429397     HCab    G    C        1      2        2 
   7   chr7_38429397     HPrz    G    C        1      2        2 
   7   chr7_38429397     ZBoe    G    C        0      0        2 
   7   chr7_38429397     ZGre    G    C        0      0        2 
   7   chr7_38429397     ZHar    G    C        0      0        2 
   7   chr7_38429397   Sample    G    C        0      0        2 
   7   chr7_38478416     AAsi    C    G        0      0        2 
   7   chr7_38478416     AKia    C    G        0      0        2 
   7   chr7_38478416     AOna    C    G        0      0        2 
   7   chr7_38478416     ASom    C    G        0      0        2 
   7   chr7_38478416     HCab    C    G        1      2        2 
   7   chr7_38478416     HPrz    C    G        1      2        2 
   7   chr7_38478416     ZBoe    C    G        0      0        2 
   7   chr7_38478416     ZGre    C    G        0      0        2 
   7   chr7_38478416     ZHar    C    G        0      0        2 
   7   chr7_38478416   Sample    C    G        0      0        2 
   7   chr7_38488050     AAsi    A    C        0      0        2 
   7   chr7_38488050     AKia    A    C        0      0        2 
   7   chr7_38488050     AOna    A    C        0      0        2 
   7   chr7_38488050     ASom    A    C        0      0        2 
   7   chr7_38488050     HCab    A    C        0      0        2 
   7   chr7_38488050     HPrz    A    C        0      0        2 
   7   chr7_38488050     ZBoe    A    C        0      0        2 
   7   chr7_38488050     ZGre    A    C        0      0        2 
   7   chr7_38488050     ZHar    A    C      0.5      1        2 
   7   chr7_38488050   Sample    A    C        0      0        2 
   7   chr7_38503157     AAsi    A    C        0      0        2 
   7   chr7_38503157     AKia    A    C        0      0        2 
   7   chr7_38503157     AOna    A    C        0      0        2 
   7   chr7_38503157     ASom    A    C        0      0        2 
   7   chr7_38503157     HCab    A    C        1      2        2 
   7   chr7_38503157     HPrz    A    C        1      2        2 
   7   chr7_38503157     ZBoe    A    C        0      0        2 
   7   chr7_38503157     ZGre    A    C        0      0        2 
   7   chr7_38503157     ZHar    A    C        0      0        2 
   7   chr7_38503157   Sample    A    C        0      0        2 
   7   chr7_38506034     AAsi    A    C        0      0        2 
   7   chr7_38506034     AKia    A    C        0      0        2 
   7   chr7_38506034     AOna    A    C        0      0        2 
   7   chr7_38506034     ASom    A    C        0      0        2 
   7   chr7_38506034     HCab    A    C        0      0        2 
   7   chr7_38506034     HPrz    A    C        0      0        2 
   7   chr7_38506034     ZBoe    A    C        0      0        2 
   7   chr7_38506034     ZGre    A    C        0      0        2 
   7   chr7_38506034     ZHar    A    C        1      2        2 
   7   chr7_38506034   Sample    A    C        0      0        2 
   7   chr7_38532914     AAsi    T    G        0      0        2 
   7   chr7_38532914     AKia    T    G        0      0        2 
   7   chr7_38532914     AOna    T    G        0      0        2 
   7   chr7_38532914     ASom    T    G        0      0        2 
   7   chr7_38532914     HCab    T    G        0      0        2 
   7   chr7_38532914     HPrz    T    G      0.5      1        2 
   7   chr7_38532914     ZBoe    T    G        0      0        2 
   7   chr7_38532914     ZGre    T    G        0      0        2 
   7   chr7_38532914     ZHar    T    G        0      0        2 
   7   chr7_38532914   Sample    T    G        0      0        2 
   7   chr7_38556263     AAsi    G    C        1      2        2 
   7   chr7_38556263     AKia    G    C        0      0        2 
   7   chr7_38556263     AOna    G    C        0      0        2 
   7   chr7_38556263     ASom    G    C        0      0        2 
   7   chr7_38556263     HCab    G    C        0      0        2 
   7   chr7_38556263     HPrz    G    C        0      0        2 
   7   chr7_38556263     ZBoe    G    C        0      0        2 
   7   chr7_38556263     ZGre    G    C        0      0        2 
   7   chr7_38556263     ZHar    G    C        0      0        2 
   7   chr7_38556263   Sample    G    C        0      0        2 
   7   chr7_38575424     AAsi    T    A        0      0        2 
   7   chr7_38575424     AKia    T    A        0      0        2 
   7   chr7_38575424     AOna    T    A        0      0        2 
   7   chr7_38575424     ASom    T    A        0      0        2 
   7   chr7_38575424     HCab    T    A        1      2        2 
   7   chr7_38575424     HPrz    T    A        1      2        2 
   7   chr7_38575424     ZBoe    T    A        0      0        2 
   7   chr7_38575424     ZGre    T    A        0      0        2 
   7   chr7_38575424     ZHar    T    A        0      0        2 
   7   chr7_38575424   Sample    T    A        0      0        2 
   7   chr7_38583780     AAsi    A    T        0      0        2 
   7   chr7_38583780     AKia    A    T        0      0        2 
   7   chr7_38583780     AOna    A    T        0      0        2 
   7   chr7_38583780     ASom    A    T        0      0        2 
   7   chr7_38583780     HCab    A    T        0      0        2 
   7   chr7_38583780     HPrz    A    T        0      0        2 
   7   chr7_38583780     ZBoe    A    T        1      2        2 
   7   chr7_38583780     ZGre    A    T        1      2        2 
   7   chr7_38583780     ZHar    A    T        1      2        2 
   7   chr7_38583780   Sample    A    T        0      0        2 
   7   chr7_38589176     AAsi    A    C        0      0        2 
   7   chr7_38589176     AKia    A    C        0      0        2 
   7   chr7_38589176     AOna    A    C        0      0        2 
   7   chr7_38589176     ASom    A    C        0      0        2 
   7   chr7_38589176     HCab    A    C        1      2        2 
   7   chr7_38589176     HPrz    A    C        1      2        2 
   7   chr7_38589176     ZBoe    A    C        0      0        2 
   7   chr7_38589176     ZGre    A    C        0      0        2 
   7   chr7_38589176     ZHar    A    C        0      0        2 
   7   chr7_38589176   Sample    A    C        0      0        2 
   7   chr7_38615489     AAsi    G    T        0      0        2 
   7   chr7_38615489     AKia    G    T        0      0        2 
   7   chr7_38615489     AOna    G    T        0      0        2 
   7   chr7_38615489     ASom    G    T        0      0        2 
   7   chr7_38615489     HCab    G    T        0      0        2 
   7   chr7_38615489     HPrz    G    T        0      0        2 
   7   chr7_38615489     ZBoe    G    T        1      2        2 
   7   chr7_38615489     ZGre    G    T        0      0        2 
   7   chr7_38615489     ZHar    G    T        0      0        2 
   7   chr7_38615489   Sample    G    T        0      0        2 
   7   chr7_38626672     AAsi    C    G        0      0        2 
   7   chr7_38626672     AKia    C    G        0      0        2 
   7   chr7_38626672     AOna    C    G        0      0        2 
   7   chr7_38626672     ASom    C    G        0      0        2 
   7   chr7_38626672     HCab    C    G        0      0        2 
   7   chr7_38626672     HPrz    C    G        0      0        2 
   7   chr7_38626672     ZBoe    C    G        0      0        2 
   7   chr7_38626672     ZGre    C    G      0.5      1        2 
   7   chr7_38626672     ZHar    C    G        0      0        2 
   7   chr7_38626672   Sample    C    G        0      0        2 
   7   chr7_38637101     AAsi    G    T        0      0        2 
   7   chr7_38637101     AKia    G    T        0      0        2 
   7   chr7_38637101     AOna    G    T        1      2        2 
   7   chr7_38637101     ASom    G    T        0      0        2 
   7   chr7_38637101     HCab    G    T        0      0        2 
   7   chr7_38637101     HPrz    G    T        0      0        2 
   7   chr7_38637101     ZBoe    G    T        0      0        2 
   7   chr7_38637101     ZGre    G    T        0      0        2 
   7   chr7_38637101     ZHar    G    T        0      0        2 
   7   chr7_38637101   Sample    G    T        0      0        2 
   7   chr7_38647646     AAsi    G    C        0      0        2 
   7   chr7_38647646     AKia    G    C        0      0        2 
   7   chr7_38647646     AOna    G    C        0      0        2 
   7   chr7_38647646     ASom    G    C        0      0        2 
   7   chr7_38647646     HCab    G    C        1      2        2 
   7   chr7_38647646     HPrz    G    C        1      2        2 
   7   chr7_38647646     ZBoe    G    C        0      0        2 
   7   chr7_38647646     ZGre    G    C        0      0        2 
   7   chr7_38647646     ZHar    G    C        0      0        2 
   7   chr7_38647646   Sample    G    C        0      0        2 
   7   chr7_38655827     AAsi    G    C        0      0        2 
   7   chr7_38655827     AKia    G    C        0      0        2 
   7   chr7_38655827     AOna    G    C        0      0        2 
   7   chr7_38655827     ASom    G    C        0      0        2 
   7   chr7_38655827     HCab    G    C        0      0        2 
   7   chr7_38655827     HPrz    G    C        0      0        2 
   7   chr7_38655827     ZBoe    G    C        1      2        2 
   7   chr7_38655827     ZGre    G    C        0      0        2 
   7   chr7_38655827     ZHar    G    C        0      0        2 
   7   chr7_38655827   Sample    G    C        0      0        2 
   7   chr7_38673586     AAsi    A    T        0      0        2 
   7   chr7_38673586     AKia    A    T        0      0        2 
   7   chr7_38673586     AOna    A    T        0      0        2 
   7   chr7_38673586     ASom    A    T        0      0        2 
   7   chr7_38673586     HCab    A    T        0      0        2 
   7   chr7_38673586     HPrz    A    T        0      0        2 
   7   chr7_38673586     ZBoe    A    T      0.5      1        2 
   7   chr7_38673586     ZGre    A    T        0      0        2 
   7   chr7_38673586     ZHar    A    T        0      0        2 
   7   chr7_38673586   Sample    A    T        0      0        2 
   7   chr7_38683688     AAsi    G    T        0      0        2 
   7   chr7_38683688     AKia    G    T        1      2        2 
   7   chr7_38683688     AOna    G    T        1      2        2 
   7   chr7_38683688     ASom    G    T        0      0        2 
   7   chr7_38683688     HCab    G    T        0      0        2 
   7   chr7_38683688     HPrz    G    T        0      0        2 
   7   chr7_38683688     ZBoe    G    T        0      0        2 
   7   chr7_38683688     ZGre    G    T        0      0        2 
   7   chr7_38683688     ZHar    G    T        0      0        2 
   7   chr7_38683688   Sample    G    T        0      0        2 
   7   chr7_38700539     AAsi    G    C        0      0        2 
   7   chr7_38700539     AKia    G    C        0      0        2 
   7   chr7_38700539     AOna    G    C        0      0        2 
   7   chr7_38700539     ASom    G    C        0      0        2 
   7   chr7_38700539     HCab    G    C        1      2        2 
   7   chr7_38700539     HPrz    G    C        1      2        2 
   7   chr7_38700539     ZBoe    G    C        0      0        2 
   7   chr7_38700539     ZGre    G    C        0      0        2 
   7   chr7_38700539     ZHar    G    C        0      0        2 
   7   chr7_38700539   Sample    G    C        0      0        2 
   7   chr7_38710310     AAsi    T    A        0      0        2 
   7   chr7_38710310     AKia    T    A        0      0        2 
   7   chr7_38710310     AOna    T    A        0      0        2 
   7   chr7_38710310     ASom    T    A        0      0        2 
   7   chr7_38710310     HCab    T    A      0.5      1        2 
   7   chr7_38710310     HPrz    T    A        0      0        2 
   7   chr7_38710310     ZBoe    T    A        0      0        2 
   7   chr7_38710310     ZGre    T    A        0      0        2 
   7   chr7_38710310     ZHar    T    A        0      0        2 
   7   chr7_38710310   Sample    T    A        0      0        2 
   7   chr7_38729465     AAsi    C    A        0      0        2 
   7   chr7_38729465     AKia    C    A        0      0        2 
   7   chr7_38729465     AOna    C    A        0      0        2 
   7   chr7_38729465     ASom    C    A        0      0        2 
   7   chr7_38729465     HCab    C    A        1      2        2 
   7   chr7_38729465     HPrz    C    A        1      2        2 
   7   chr7_38729465     ZBoe    C    A        0      0        2 
   7   chr7_38729465     ZGre    C    A        0      0        2 
   7   chr7_38729465     ZHar    C    A        0      0        2 
   7   chr7_38729465   Sample    C    A        0      0        2 
   7   chr7_38765217     AAsi    A    C        0      0        2 
   7   chr7_38765217     AKia    A    C        0      0        2 
   7   chr7_38765217     AOna    A    C        0      0        2 
   7   chr7_38765217     ASom    A    C        0      0        2 
   7   chr7_38765217     HCab    A    C        0      0        2 
   7   chr7_38765217     HPrz    A    C        0      0        2 
   7   chr7_38765217     ZBoe    A    C      0.5      1        2 
   7   chr7_38765217     ZGre    A    C        0      0        2 
   7   chr7_38765217     ZHar    A    C        0      0        2 
   7   chr7_38765217   Sample    A    C        0      0        2 
   7   chr7_38780102     AAsi    C    A        0      0        2 
   7   chr7_38780102     AKia    C    A        0      0        2 
   7   chr7_38780102     AOna    C    A        0      0        2 
   7   chr7_38780102     ASom    C    A        0      0        2 
   7   chr7_38780102     HCab    C    A        0      0        2 
   7   chr7_38780102     HPrz    C    A        0      0        2 
   7   chr7_38780102     ZBoe    C    A      0.5      1        2 
   7   chr7_38780102     ZGre    C    A        0      0        2 
   7   chr7_38780102     ZHar    C    A        0      0        2 
   7   chr7_38780102   Sample    C    A        0      0        2 
   7   chr7_38788892     AAsi    T    G        0      0        2 
   7   chr7_38788892     AKia    T    G        0      0        2 
   7   chr7_38788892     AOna    T    G        0      0        2 
   7   chr7_38788892     ASom    T    G        0      0        2 
   7   chr7_38788892     HCab    T    G        0      0        2 
   7   chr7_38788892     HPrz    T    G        0      0        2 
   7   chr7_38788892     ZBoe    T    G      0.5      1        2 
   7   chr7_38788892     ZGre    T    G        0      0        2 
   7   chr7_38788892     ZHar    T    G        0      0        2 
   7   chr7_38788892   Sample    T    G        0      0        2 
   7   chr7_38828323     AAsi    G    T        0      0        2 
   7   chr7_38828323     AKia    G    T        0      0        2 
   7   chr7_38828323     AOna    G    T        0      0        2 
   7   chr7_38828323     ASom    G    T        0      0        2 
   7   chr7_38828323     HCab    G    T        0      0        2 
   7   chr7_38828323     HPrz    G    T        0      0        2 
   7   chr7_38828323     ZBoe    G    T        0      0        2 
   7   chr7_38828323     ZGre    G    T        0      0        2 
   7   chr7_38828323     ZHar    G    T      0.5      1        2 
   7   chr7_38828323   Sample    G    T        0      0        2 
   7   chr7_38834872     AAsi    G    C        0      0        2 
   7   chr7_38834872     AKia    G    C        0      0        2 
   7   chr7_38834872     AOna    G    C      0.5      1        2 
   7   chr7_38834872     ASom    G    C        0      0        2 
   7   chr7_38834872     HCab    G    C        0      0        2 
   7   chr7_38834872     HPrz    G    C        0      0        2 
   7   chr7_38834872     ZBoe    G    C        0      0        2 
   7   chr7_38834872     ZGre    G    C        0      0        2 
   7   chr7_38834872     ZHar    G    C        0      0        2 
   7   chr7_38834872   Sample    G    C        0      0        2 
   7   chr7_38843145     AAsi    G    C        0      0        2 
   7   chr7_38843145     AKia    G    C        0      0        2 
   7   chr7_38843145     AOna    G    C        0      0        2 
   7   chr7_38843145     ASom    G    C        0      0        2 
   7   chr7_38843145     HCab    G    C        1      2        2 
   7   chr7_38843145     HPrz    G    C        1      2        2 
   7   chr7_38843145     ZBoe    G    C        0      0        2 
   7   chr7_38843145     ZGre    G    C        0      0        2 
   7   chr7_38843145     ZHar    G    C        0      0        2 
   7   chr7_38843145   Sample    G    C        0      0        2 
   7   chr7_38850458     AAsi    A    C        0      0        2 
   7   chr7_38850458     AKia    A    C        0      0        2 
   7   chr7_38850458     AOna    A    C        0      0        2 
   7   chr7_38850458     ASom    A    C        0      0        2 
   7   chr7_38850458     HCab    A    C        0      0        2 
   7   chr7_38850458     HPrz    A    C        0      0        2 
   7   chr7_38850458     ZBoe    A    C        0      0        2 
   7   chr7_38850458     ZGre    A    C        0      0        2 
   7   chr7_38850458     ZHar    A    C        1      2        2 
   7   chr7_38850458   Sample    A    C        0      0        2 
   7   chr7_38864249     AAsi    A    C        0      0        2 
   7   chr7_38864249     AKia    A    C        0      0        2 
   7   chr7_38864249     AOna    A    C        0      0        2 
   7   chr7_38864249     ASom    A    C        0      0        2 
   7   chr7_38864249     HCab    A    C        1      2        2 
   7   chr7_38864249     HPrz    A    C        1      2        2 
   7   chr7_38864249     ZBoe    A    C        0      0        2 
   7   chr7_38864249     ZGre    A    C        0      0        2 
   7   chr7_38864249     ZHar    A    C        0      0        2 
   7   chr7_38864249   Sample    A    C        0      0        2 
   7   chr7_38869379     AAsi    T    G        0      0        2 
   7   chr7_38869379     AKia    T    G        0      0        2 
   7   chr7_38869379     AOna    T    G        0      0        2 
   7   chr7_38869379     ASom    T    G        0      0        2 
   7   chr7_38869379     HCab    T    G        0      0        2 
   7   chr7_38869379     HPrz    T    G        0      0        2 
   7   chr7_38869379     ZBoe    T    G        0      0        2 
   7   chr7_38869379     ZGre    T    G        1      2        2 
   7   chr7_38869379     ZHar    T    G        0      0        2 
   7   chr7_38869379   Sample    T    G        0      0        2 
   7   chr7_38893760     AAsi    T    A        0      0        2 
   7   chr7_38893760     AKia    T    A        0      0        2 
   7   chr7_38893760     AOna    T    A        0      0        2 
   7   chr7_38893760     ASom    T    A        0      0        2 
   7   chr7_38893760     HCab    T    A      0.5      1        2 
   7   chr7_38893760     HPrz    T    A        0      0        2 
   7   chr7_38893760     ZBoe    T    A        0      0        2 
   7   chr7_38893760     ZGre    T    A        0      0        2 
   7   chr7_38893760     ZHar    T    A        0      0        2 
   7   chr7_38893760   Sample    T    A        0      0        2 
   7   chr7_38897602     AAsi    A    T        0      0        2 
   7   chr7_38897602     AKia    A    T        0      0        2 
   7   chr7_38897602     AOna    A    T        0      0        2 
   7   chr7_38897602     ASom    A    T        0      0        2 
   7   chr7_38897602     HCab    A    T        1      2        2 
   7   chr7_38897602     HPrz    A    T        1      2        2 
   7   chr7_38897602     ZBoe    A    T        0      0        2 
   7   chr7_38897602     ZGre    A    T        0      0        2 
   7   chr7_38897602     ZHar    A    T        0      0        2 
   7   chr7_38897602   Sample    A    T        0      0        2 
   7   chr7_38951114     AAsi    C    G        0      0        2 
   7   chr7_38951114     AKia    C    G        0      0        2 
   7   chr7_38951114     AOna    C    G        0      0        2 
   7   chr7_38951114     ASom    C    G        0      0        2 
   7   chr7_38951114     HCab    C    G        0      0        2 
   7   chr7_38951114     HPrz    C    G      0.5      1        2 
   7   chr7_38951114     ZBoe    C    G        0      0        2 
   7   chr7_38951114     ZGre    C    G        0      0        2 
   7   chr7_38951114     ZHar    C    G        0      0        2 
   7   chr7_38951114   Sample    C    G        0      0        2 
   7   chr7_38964125     AAsi    T    G        0      0        2 
   7   chr7_38964125     AKia    T    G        0      0        2 
   7   chr7_38964125     AOna    T    G        0      0        2 
   7   chr7_38964125     ASom    T    G        0      0        2 
   7   chr7_38964125     HCab    T    G        0      0        2 
   7   chr7_38964125     HPrz    T    G        0      0        2 
   7   chr7_38964125     ZBoe    T    G        0      0        2 
   7   chr7_38964125     ZGre    T    G        1      2        2 
   7   chr7_38964125     ZHar    T    G        0      0        2 
   7   chr7_38964125   Sample    T    G        0      0        2 
   7   chr7_38976992     AAsi    A    C        0      0        2 
   7   chr7_38976992     AKia    A    C        0      0        2 
   7   chr7_38976992     AOna    A    C        0      0        2 
   7   chr7_38976992     ASom    A    C        0      0        2 
   7   chr7_38976992     HCab    A    C        0      0        2 
   7   chr7_38976992     HPrz    A    C        0      0        2 
   7   chr7_38976992     ZBoe    A    C      0.5      1        2 
   7   chr7_38976992     ZGre    A    C        0      0        2 
   7   chr7_38976992     ZHar    A    C        0      0        2 
   7   chr7_38976992   Sample    A    C        0      0        2 
   7   chr7_38982883     AAsi    A    C        1      2        2 
   7   chr7_38982883     AKia    A    C        0      0        2 
   7   chr7_38982883     AOna    A    C        0      0        2 
   7   chr7_38982883     ASom    A    C        1      2        2 
   7   chr7_38982883     HCab    A    C        0      0        2 
   7   chr7_38982883     HPrz    A    C        0      0        2 
   7   chr7_38982883     ZBoe    A    C        0      0        2 
   7   chr7_38982883     ZGre    A    C        0      0        2 
   7   chr7_38982883     ZHar    A    C        0      0        2 
   7   chr7_38982883   Sample    A    C        1      2        2 
   7   chr7_39000958     AAsi    C    A        0      0        2 
   7   chr7_39000958     AKia    C    A        0      0        2 
   7   chr7_39000958     AOna    C    A        1      2        2 
   7   chr7_39000958     ASom    C    A        0      0        2 
   7   chr7_39000958     HCab    C    A        0      0        2 
   7   chr7_39000958     HPrz    C    A        0      0        2 
   7   chr7_39000958     ZBoe    C    A        0      0        2 
   7   chr7_39000958     ZGre    C    A        0      0        2 
   7   chr7_39000958     ZHar    C    A        0      0        2 
   7   chr7_39000958   Sample    C    A        0      0        2 
   7   chr7_39016796     AAsi    C    A        0      0        2 
   7   chr7_39016796     AKia    C    A        0      0        2 
   7   chr7_39016796     AOna    C    A        0      0        2 
   7   chr7_39016796     ASom    C    A        0      0        2 
   7   chr7_39016796     HCab    C    A        1      2        2 
   7   chr7_39016796     HPrz    C    A        1      2        2 
   7   chr7_39016796     ZBoe    C    A        0      0        2 
   7   chr7_39016796     ZGre    C    A        0      0        2 
   7   chr7_39016796     ZHar    C    A        0      0        2 
   7   chr7_39016796   Sample    C    A        0      0        2 
   7   chr7_39018486     AAsi    G    T        0      0        2 
   7   chr7_39018486     AKia    G    T        0      0        2 
   7   chr7_39018486     AOna    G    T        0      0        2 
   7   chr7_39018486     ASom    G    T        0      0        2 
   7   chr7_39018486     HCab    G    T        1      2        2 
   7   chr7_39018486     HPrz    G    T        1      2        2 
   7   chr7_39018486     ZBoe    G    T        0      0        2 
   7   chr7_39018486     ZGre    G    T        0      0        2 
   7   chr7_39018486     ZHar    G    T        0      0        2 
   7   chr7_39018486   Sample    G    T        0      0        2 
   7   chr7_39034594     AAsi    C    A        0      0        2 
   7   chr7_39034594     AKia    C    A        0      0        2 
   7   chr7_39034594     AOna    C    A        0      0        2 
   7   chr7_39034594     ASom    C    A        0      0        2 
   7   chr7_39034594     HCab    C    A        0      0        2 
   7   chr7_39034594     HPrz    C    A        0      0        2 
   7   chr7_39034594     ZBoe    C    A        0      0        2 
   7   chr7_39034594     ZGre    C    A        0      0        2 
   7   chr7_39034594     ZHar    C    A        1      2        2 
   7   chr7_39034594   Sample    C    A        0      0        2 
   7   chr7_39036260     AAsi    G    C        0      0        2 
   7   chr7_39036260     AKia    G    C        0      0        2 
   7   chr7_39036260     AOna    G    C        0      0        2 
   7   chr7_39036260     ASom    G    C        0      0        2 
   7   chr7_39036260     HCab    G    C        0      0        2 
   7   chr7_39036260     HPrz    G    C        0      0        2 
   7   chr7_39036260     ZBoe    G    C        0      0        2 
   7   chr7_39036260     ZGre    G    C        1      2        2 
   7   chr7_39036260     ZHar    G    C        0      0        2 
   7   chr7_39036260   Sample    G    C        0      0        2 
   7   chr7_39037640     AAsi    G    T        0      0        2 
   7   chr7_39037640     AKia    G    T        0      0        2 
   7   chr7_39037640     AOna    G    T        0      0        2 
   7   chr7_39037640     ASom    G    T        0      0        2 
   7   chr7_39037640     HCab    G    T        0      0        2 
   7   chr7_39037640     HPrz    G    T        0      0        2 
   7   chr7_39037640     ZBoe    G    T      0.5      1        2 
   7   chr7_39037640     ZGre    G    T        0      0        2 
   7   chr7_39037640     ZHar    G    T        0      0        2 
   7   chr7_39037640   Sample    G    T        0      0        2 
   7   chr7_39040188     AAsi    C    G        0      0        2 
   7   chr7_39040188     AKia    C    G        0      0        2 
   7   chr7_39040188     AOna    C    G        0      0        2 
   7   chr7_39040188     ASom    C    G        0      0        2 
   7   chr7_39040188     HCab    C    G        1      2        2 
   7   chr7_39040188     HPrz    C    G        1      2        2 
   7   chr7_39040188     ZBoe    C    G        0      0        2 
   7   chr7_39040188     ZGre    C    G        0      0        2 
   7   chr7_39040188     ZHar    C    G        0      0        2 
   7   chr7_39040188   Sample    C    G        0      0        2 
   7   chr7_39051133     AAsi    A    C        0      0        2 
   7   chr7_39051133     AKia    A    C        0      0        2 
   7   chr7_39051133     AOna    A    C        0      0        2 
   7   chr7_39051133     ASom    A    C        0      0        2 
   7   chr7_39051133     HCab    A    C        0      0        2 
   7   chr7_39051133     HPrz    A    C        0      0        2 
   7   chr7_39051133     ZBoe    A    C        0      0        2 
   7   chr7_39051133     ZGre    A    C        0      0        2 
   7   chr7_39051133     ZHar    A    C        1      2        2 
   7   chr7_39051133   Sample    A    C        0      0        2 
   7   chr7_39071807     AAsi    C    A        0      0        2 
   7   chr7_39071807     AKia    C    A        0      0        2 
   7   chr7_39071807     AOna    C    A        0      0        2 
   7   chr7_39071807     ASom    C    A        0      0        2 
   7   chr7_39071807     HCab    C    A        0      0        2 
   7   chr7_39071807     HPrz    C    A        0      0        2 
   7   chr7_39071807     ZBoe    C    A      0.5      1        2 
   7   chr7_39071807     ZGre    C    A        0      0        2 
   7   chr7_39071807     ZHar    C    A        0      0        2 
   7   chr7_39071807   Sample    C    A        0      0        2 
   7   chr7_39075079     AAsi    T    G        0      0        2 
   7   chr7_39075079     AKia    T    G        0      0        2 
   7   chr7_39075079     AOna    T    G        0      0        2 
   7   chr7_39075079     ASom    T    G        0      0        2 
   7   chr7_39075079     HCab    T    G        1      2        2 
   7   chr7_39075079     HPrz    T    G        1      2        2 
   7   chr7_39075079     ZBoe    T    G        0      0        2 
   7   chr7_39075079     ZGre    T    G        0      0        2 
   7   chr7_39075079     ZHar    T    G        0      0        2 
   7   chr7_39075079   Sample    T    G        0      0        2 
   7   chr7_39075152     AAsi    T    A        0      0        2 
   7   chr7_39075152     AKia    T    A        0      0        2 
   7   chr7_39075152     AOna    T    A        0      0        2 
   7   chr7_39075152     ASom    T    A        0      0        2 
   7   chr7_39075152     HCab    T    A        0      0        2 
   7   chr7_39075152     HPrz    T    A        0      0        2 
   7   chr7_39075152     ZBoe    T    A        0      0        2 
   7   chr7_39075152     ZGre    T    A        1      2        2 
   7   chr7_39075152     ZHar    T    A        0      0        2 
   7   chr7_39075152   Sample    T    A        0      0        2 
   7   chr7_39090783     AAsi    G    C        0      0        2 
   7   chr7_39090783     AKia    G    C        0      0        2 
   7   chr7_39090783     AOna    G    C        0      0        2 
   7   chr7_39090783     ASom    G    C        0      0        2 
   7   chr7_39090783     HCab    G    C        0      0        2 
   7   chr7_39090783     HPrz    G    C      0.5      1        2 
   7   chr7_39090783     ZBoe    G    C        0      0        2 
   7   chr7_39090783     ZGre    G    C        0      0        2 
   7   chr7_39090783     ZHar    G    C        0      0        2 
   7   chr7_39090783   Sample    G    C        0      0        2 
   7   chr7_39091356     AAsi    C    A        0      0        2 
   7   chr7_39091356     AKia    C    A        1      2        2 
   7   chr7_39091356     AOna    C    A        1      2        2 
   7   chr7_39091356     ASom    C    A        0      0        2 
   7   chr7_39091356     HCab    C    A        0      0        2 
   7   chr7_39091356     HPrz    C    A        0      0        2 
   7   chr7_39091356     ZBoe    C    A        0      0        2 
   7   chr7_39091356     ZGre    C    A        0      0        2 
   7   chr7_39091356     ZHar    C    A        0      0        2 
   7   chr7_39091356   Sample    C    A        0      0        2 
   7   chr7_39104187     AAsi    C    G        0      0        2 
   7   chr7_39104187     AKia    C    G        0      0        2 
   7   chr7_39104187     AOna    C    G        0      0        2 
   7   chr7_39104187     ASom    C    G        0      0        2 
   7   chr7_39104187     HCab    C    G        0      0        2 
   7   chr7_39104187     HPrz    C    G      0.5      1        2 
   7   chr7_39104187     ZBoe    C    G        0      0        2 
   7   chr7_39104187     ZGre    C    G        0      0        2 
   7   chr7_39104187     ZHar    C    G        0      0        2 
   7   chr7_39104187   Sample    C    G        0      0        2 
   7   chr7_39110772     AAsi    G    C        0      0        2 
   7   chr7_39110772     AKia    G    C        0      0        2 
   7   chr7_39110772     AOna    G    C        0      0        2 
   7   chr7_39110772     ASom    G    C        0      0        2 
   7   chr7_39110772     HCab    G    C        1      2        2 
   7   chr7_39110772     HPrz    G    C        1      2        2 
   7   chr7_39110772     ZBoe    G    C        0      0        2 
   7   chr7_39110772     ZGre    G    C        0      0        2 
   7   chr7_39110772     ZHar    G    C        0      0        2 
   7   chr7_39110772   Sample    G    C        0      0        2 
   7   chr7_39114188     AAsi    G    T        0      0        2 
   7   chr7_39114188     AKia    G    T        0      0        2 
   7   chr7_39114188     AOna    G    T        0      0        2 
   7   chr7_39114188     ASom    G    T        0      0        2 
   7   chr7_39114188     HCab    G    T        1      2        2 
   7   chr7_39114188     HPrz    G    T      0.5      1        2 
   7   chr7_39114188     ZBoe    G    T        0      0        2 
   7   chr7_39114188     ZGre    G    T        0      0        2 
   7   chr7_39114188     ZHar    G    T        0      0        2 
   7   chr7_39114188   Sample    G    T        0      0        2 
   7   chr7_39116895     AAsi    G    C        0      0        2 
   7   chr7_39116895     AKia    G    C        0      0        2 
   7   chr7_39116895     AOna    G    C        0      0        2 
   7   chr7_39116895     ASom    G    C        0      0        2 
   7   chr7_39116895     HCab    G    C        0      0        2 
   7   chr7_39116895     HPrz    G    C        0      0        2 
   7   chr7_39116895     ZBoe    G    C      0.5      1        2 
   7   chr7_39116895     ZGre    G    C        0      0        2 
   7   chr7_39116895     ZHar    G    C        0      0        2 
   7   chr7_39116895   Sample    G    C        0      0        2 
   7   chr7_39144234     AAsi    T    G        0      0        2 
   7   chr7_39144234     AKia    T    G        0      0        2 
   7   chr7_39144234     AOna    T    G        0      0        2 
   7   chr7_39144234     ASom    T    G      0.5      1        2 
   7   chr7_39144234     HCab    T    G        0      0        2 
   7   chr7_39144234     HPrz    T    G        0      0        2 
   7   chr7_39144234     ZBoe    T    G        0      0        2 
   7   chr7_39144234     ZGre    T    G        0      0        2 
   7   chr7_39144234     ZHar    T    G        0      0        2 
   7   chr7_39144234   Sample    T    G        0      0        2 
   7   chr7_39149286     AAsi    G    C        0      0        2 
   7   chr7_39149286     AKia    G    C        0      0        2 
   7   chr7_39149286     AOna    G    C      0.5      1        2 
   7   chr7_39149286     ASom    G    C        0      0        2 
   7   chr7_39149286     HCab    G    C        0      0        2 
   7   chr7_39149286     HPrz    G    C        0      0        2 
   7   chr7_39149286     ZBoe    G    C        0      0        2 
   7   chr7_39149286     ZGre    G    C        0      0        2 
   7   chr7_39149286     ZHar    G    C        0      0        2 
   7   chr7_39149286   Sample    G    C        0      0        2 
   7   chr7_39170824     AAsi    A    C        0      0        2 
   7   chr7_39170824     AKia    A    C        0      0        2 
   7   chr7_39170824     AOna    A    C        0      0        2 
   7   chr7_39170824     ASom    A    C        0      0        2 
   7   chr7_39170824     HCab    A    C        0      0        2 
   7   chr7_39170824     HPrz    A    C      0.5      1        2 
   7   chr7_39170824     ZBoe    A    C        0      0        2 
   7   chr7_39170824     ZGre    A    C        0      0        2 
   7   chr7_39170824     ZHar    A    C        0      0        2 
   7   chr7_39170824   Sample    A    C        0      0        2 
   7   chr7_39184081     AAsi    A    C        0      0        2 
   7   chr7_39184081     AKia    A    C        0      0        2 
   7   chr7_39184081     AOna    A    C        0      0        2 
   7   chr7_39184081     ASom    A    C        0      0        2 
   7   chr7_39184081     HCab    A    C      0.5      1        2 
   7   chr7_39184081     HPrz    A    C        0      0        2 
   7   chr7_39184081     ZBoe    A    C        0      0        2 
   7   chr7_39184081     ZGre    A    C        0      0        2 
   7   chr7_39184081     ZHar    A    C        0      0        2 
   7   chr7_39184081   Sample    A    C        0      0        2 
   7   chr7_39202877     AAsi    G    C        0      0        2 
   7   chr7_39202877     AKia    G    C        0      0        2 
   7   chr7_39202877     AOna    G    C        0      0        2 
   7   chr7_39202877     ASom    G    C        0      0        2 
   7   chr7_39202877     HCab    G    C        1      2        2 
   7   chr7_39202877     HPrz    G    C        1      2        2 
   7   chr7_39202877     ZBoe    G    C        0      0        2 
   7   chr7_39202877     ZGre    G    C        0      0        2 
   7   chr7_39202877     ZHar    G    C        0      0        2 
   7   chr7_39202877   Sample    G    C        0      0        2 
   7   chr7_39208260     AAsi    G    C      0.5      1        2 
   7   chr7_39208260     AKia    G    C        0      0        2 
   7   chr7_39208260     AOna    G    C        0      0        2 
   7   chr7_39208260     ASom    G    C        0      0        2 
   7   chr7_39208260     HCab    G    C        0      0        2 
   7   chr7_39208260     HPrz    G    C        0      0        2 
   7   chr7_39208260     ZBoe    G    C        0      0        2 
   7   chr7_39208260     ZGre    G    C        0      0        2 
   7   chr7_39208260     ZHar    G    C        0      0        2 
   7   chr7_39208260   Sample    G    C        1      2        2 
   7   chr7_39210267     AAsi    T    A      0.5      1        2 
   7   chr7_39210267     AKia    T    A        0      0        2 
   7   chr7_39210267     AOna    T    A        0      0        2 
   7   chr7_39210267     ASom    T    A        0      0        2 
   7   chr7_39210267     HCab    T    A        0      0        2 
   7   chr7_39210267     HPrz    T    A        0      0        2 
   7   chr7_39210267     ZBoe    T    A        0      0        2 
   7   chr7_39210267     ZGre    T    A        0      0        2 
   7   chr7_39210267     ZHar    T    A        0      0        2 
   7   chr7_39210267   Sample    T    A        1      2        2 
   7   chr7_39248550     AAsi    G    C        0      0        2 
   7   chr7_39248550     AKia    G    C        0      0        2 
   7   chr7_39248550     AOna    G    C        0      0        2 
   7   chr7_39248550     ASom    G    C      0.5      1        2 
   7   chr7_39248550     HCab    G    C        0      0        2 
   7   chr7_39248550     HPrz    G    C        0      0        2 
   7   chr7_39248550     ZBoe    G    C        0      0        2 
   7   chr7_39248550     ZGre    G    C        0      0        2 
   7   chr7_39248550     ZHar    G    C        0      0        2 
   7   chr7_39248550   Sample    G    C        0      0        2 
   7   chr7_39260098     AAsi    G    T        0      0        2 
   7   chr7_39260098     AKia    G    T        0      0        2 
   7   chr7_39260098     AOna    G    T      0.5      1        2 
   7   chr7_39260098     ASom    G    T        0      0        2 
   7   chr7_39260098     HCab    G    T        0      0        2 
   7   chr7_39260098     HPrz    G    T        0      0        2 
   7   chr7_39260098     ZBoe    G    T        0      0        2 
   7   chr7_39260098     ZGre    G    T        0      0        2 
   7   chr7_39260098     ZHar    G    T        0      0        2 
   7   chr7_39260098   Sample    G    T        0      0        2 
   7   chr7_39263951     AAsi    C    A        0      0        2 
   7   chr7_39263951     AKia    C    A        0      0        2 
   7   chr7_39263951     AOna    C    A        0      0        2 
   7   chr7_39263951     ASom    C    A        0      0        2 
   7   chr7_39263951     HCab    C    A        0      0        2 
   7   chr7_39263951     HPrz    C    A        0      0        2 
   7   chr7_39263951     ZBoe    C    A        1      2        2 
   7   chr7_39263951     ZGre    C    A        0      0        2 
   7   chr7_39263951     ZHar    C    A        1      2        2 
   7   chr7_39263951   Sample    C    A        0      0        2 
   7   chr7_39292398     AAsi    A    C        0      0        2 
   7   chr7_39292398     AKia    A    C        0      0        2 
   7   chr7_39292398     AOna    A    C        0      0        2 
   7   chr7_39292398     ASom    A    C        0      0        2 
   7   chr7_39292398     HCab    A    C        1      2        2 
   7   chr7_39292398     HPrz    A    C        1      2        2 
   7   chr7_39292398     ZBoe    A    C        0      0        2 
   7   chr7_39292398     ZGre    A    C        0      0        2 
   7   chr7_39292398     ZHar    A    C        0      0        2 
   7   chr7_39292398   Sample    A    C        0      0        2 
   7   chr7_39300247     AAsi    A    C      0.5      1        2 
   7   chr7_39300247     AKia    A    C        0      0        2 
   7   chr7_39300247     AOna    A    C        0      0        2 
   7   chr7_39300247     ASom    A    C        0      0        2 
   7   chr7_39300247     HCab    A    C        0      0        2 
   7   chr7_39300247     HPrz    A    C        0      0        2 
   7   chr7_39300247     ZBoe    A    C        0      0        2 
   7   chr7_39300247     ZGre    A    C        0      0        2 
   7   chr7_39300247     ZHar    A    C        0      0        2 
   7   chr7_39300247   Sample    A    C        0      0        2 
   7   chr7_39314256     AAsi    G    T        0      0        2 
   7   chr7_39314256     AKia    G    T        0      0        2 
   7   chr7_39314256     AOna    G    T        0      0        2 
   7   chr7_39314256     ASom    G    T        0      0        2 
   7   chr7_39314256     HCab    G    T        1      2        2 
   7   chr7_39314256     HPrz    G    T        1      2        2 
   7   chr7_39314256     ZBoe    G    T        0      0        2 
   7   chr7_39314256     ZGre    G    T        0      0        2 
   7   chr7_39314256     ZHar    G    T        0      0        2 
   7   chr7_39314256   Sample    G    T        0      0        2 
   7   chr7_39327550     AAsi    G    C        0      0        2 
   7   chr7_39327550     AKia    G    C        0      0        2 
   7   chr7_39327550     AOna    G    C        0      0        2 
   7   chr7_39327550     ASom    G    C        0      0        2 
   7   chr7_39327550     HCab    G    C        0      0        2 
   7   chr7_39327550     HPrz    G    C        0      0        2 
   7   chr7_39327550     ZBoe    G    C        0      0        2 
   7   chr7_39327550     ZGre    G    C        0      0        2 
   7   chr7_39327550     ZHar    G    C        1      2        2 
   7   chr7_39327550   Sample    G    C        0      0        2 
   7   chr7_39339582     AAsi    C    G        0      0        2 
   7   chr7_39339582     AKia    C    G        0      0        2 
   7   chr7_39339582     AOna    C    G        0      0        2 
   7   chr7_39339582     ASom    C    G        0      0        2 
   7   chr7_39339582     HCab    C    G        0      0        2 
   7   chr7_39339582     HPrz    C    G        0      0        2 
   7   chr7_39339582     ZBoe    C    G        1      2        2 
   7   chr7_39339582     ZGre    C    G        0      0        2 
   7   chr7_39339582     ZHar    C    G        0      0        2 
   7   chr7_39339582   Sample    C    G        0      0        2 
   7   chr7_39345517     AAsi    C    G        0      0        2 
   7   chr7_39345517     AKia    C    G        0      0        2 
   7   chr7_39345517     AOna    C    G        0      0        2 
   7   chr7_39345517     ASom    C    G        0      0        2 
   7   chr7_39345517     HCab    C    G        0      0        2 
   7   chr7_39345517     HPrz    C    G        0      0        2 
   7   chr7_39345517     ZBoe    C    G      0.5      1        2 
   7   chr7_39345517     ZGre    C    G        0      0        2 
   7   chr7_39345517     ZHar    C    G        0      0        2 
   7   chr7_39345517   Sample    C    G        0      0        2 
   7   chr7_39374061     AAsi    G    C        0      0        2 
   7   chr7_39374061     AKia    G    C        0      0        2 
   7   chr7_39374061     AOna    G    C        0      0        2 
   7   chr7_39374061     ASom    G    C        0      0        2 
   7   chr7_39374061     HCab    G    C        1      2        2 
   7   chr7_39374061     HPrz    G    C        1      2        2 
   7   chr7_39374061     ZBoe    G    C        0      0        2 
   7   chr7_39374061     ZGre    G    C        0      0        2 
   7   chr7_39374061     ZHar    G    C        0      0        2 
   7   chr7_39374061   Sample    G    C        0      0        2 
   7   chr7_39381352     AAsi    G    C        0      0        2 
   7   chr7_39381352     AKia    G    C        0      0        2 
   7   chr7_39381352     AOna    G    C      0.5      1        2 
   7   chr7_39381352     ASom    G    C        0      0        2 
   7   chr7_39381352     HCab    G    C        0      0        2 
   7   chr7_39381352     HPrz    G    C        0      0        2 
   7   chr7_39381352     ZBoe    G    C        0      0        2 
   7   chr7_39381352     ZGre    G    C        0      0        2 
   7   chr7_39381352     ZHar    G    C        0      0        2 
   7   chr7_39381352   Sample    G    C        0      0        2 
   7   chr7_39384054     AAsi    G    T        0      0        2 
   7   chr7_39384054     AKia    G    T        0      0        2 
   7   chr7_39384054     AOna    G    T        0      0        2 
   7   chr7_39384054     ASom    G    T        0      0        2 
   7   chr7_39384054     HCab    G    T        0      0        2 
   7   chr7_39384054     HPrz    G    T        0      0        2 
   7   chr7_39384054     ZBoe    G    T        0      0        2 
   7   chr7_39384054     ZGre    G    T        0      0        2 
   7   chr7_39384054     ZHar    G    T        1      2        2 
   7   chr7_39384054   Sample    G    T        0      0        2 
   7   chr7_39394103     AAsi    C    A        1      2        2 
   7   chr7_39394103     AKia    C    A        0      0        2 
   7   chr7_39394103     AOna    C    A        0      0        2 
   7   chr7_39394103     ASom    C    A        1      2        2 
   7   chr7_39394103     HCab    C    A        0      0        2 
   7   chr7_39394103     HPrz    C    A        0      0        2 
   7   chr7_39394103     ZBoe    C    A        0      0        2 
   7   chr7_39394103     ZGre    C    A        0      0        2 
   7   chr7_39394103     ZHar    C    A        0      0        2 
   7   chr7_39394103   Sample    C    A        1      2        2 
   7   chr7_39409990     AAsi    C    A        0      0        2 
   7   chr7_39409990     AKia    C    A        0      0        2 
   7   chr7_39409990     AOna    C    A        0      0        2 
   7   chr7_39409990     ASom    C    A        0      0        2 
   7   chr7_39409990     HCab    C    A      0.5      1        2 
   7   chr7_39409990     HPrz    C    A        0      0        2 
   7   chr7_39409990     ZBoe    C    A        0      0        2 
   7   chr7_39409990     ZGre    C    A        0      0        2 
   7   chr7_39409990     ZHar    C    A        0      0        2 
   7   chr7_39409990   Sample    C    A        0      0        2 
   7   chr7_39411911     AAsi    G    T        0      0        2 
   7   chr7_39411911     AKia    G    T        0      0        2 
   7   chr7_39411911     AOna    G    T        0      0        2 
   7   chr7_39411911     ASom    G    T        0      0        2 
   7   chr7_39411911     HCab    G    T        0      0        2 
   7   chr7_39411911     HPrz    G    T        0      0        2 
   7   chr7_39411911     ZBoe    G    T      0.5      1        2 
   7   chr7_39411911     ZGre    G    T        0      0        2 
   7   chr7_39411911     ZHar    G    T        0      0        2 
   7   chr7_39411911   Sample    G    T        0      0        2 
   7   chr7_39414895     AAsi    C    G        0      0        2 
   7   chr7_39414895     AKia    C    G        0      0        2 
   7   chr7_39414895     AOna    C    G        0      0        2 
   7   chr7_39414895     ASom    C    G        0      0        2 
   7   chr7_39414895     HCab    C    G        0      0        2 
   7   chr7_39414895     HPrz    C    G        0      0        2 
   7   chr7_39414895     ZBoe    C    G      0.5      1        2 
   7   chr7_39414895     ZGre    C    G        0      0        2 
   7   chr7_39414895     ZHar    C    G        0      0        2 
   7   chr7_39414895   Sample    C    G        0      0        2 
   7   chr7_39415611     AAsi    T    G        0      0        2 
   7   chr7_39415611     AKia    T    G        0      0        2 
   7   chr7_39415611     AOna    T    G        0      0        2 
   7   chr7_39415611     ASom    T    G        0      0        2 
   7   chr7_39415611     HCab    T    G        0      0        2 
   7   chr7_39415611     HPrz    T    G        0      0        2 
   7   chr7_39415611     ZBoe    T    G      0.5      1        2 
   7   chr7_39415611     ZGre    T    G        0      0        2 
   7   chr7_39415611     ZHar    T    G        0      0        2 
   7   chr7_39415611   Sample    T    G        0      0        2 
   7   chr7_39435750     AAsi    T    A        0      0        2 
   7   chr7_39435750     AKia    T    A        0      0        2 
   7   chr7_39435750     AOna    T    A        0      0        2 
   7   chr7_39435750     ASom    T    A        0      0        2 
   7   chr7_39435750     HCab    T    A        0      0        2 
   7   chr7_39435750     HPrz    T    A        0      0        2 
   7   chr7_39435750     ZBoe    T    A      0.5      1        2 
   7   chr7_39435750     ZGre    T    A        0      0        2 
   7   chr7_39435750     ZHar    T    A        0      0        2 
   7   chr7_39435750   Sample    T    A        0      0        2 
   7   chr7_39442796     AAsi    G    C        0      0        2 
   7   chr7_39442796     AKia    G    C        0      0        2 
   7   chr7_39442796     AOna    G    C        0      0        2 
   7   chr7_39442796     ASom    G    C        0      0        2 
   7   chr7_39442796     HCab    G    C        1      2        2 
   7   chr7_39442796     HPrz    G    C        1      2        2 
   7   chr7_39442796     ZBoe    G    C        0      0        2 
   7   chr7_39442796     ZGre    G    C        0      0        2 
   7   chr7_39442796     ZHar    G    C        0      0        2 
   7   chr7_39442796   Sample    G    C        0      0        2 
   7   chr7_39447311     AAsi    A    C        0      0        2 
   7   chr7_39447311     AKia    A    C        0      0        2 
   7   chr7_39447311     AOna    A    C        0      0        2 
   7   chr7_39447311     ASom    A    C        0      0        2 
   7   chr7_39447311     HCab    A    C        0      0        2 
   7   chr7_39447311     HPrz    A    C        0      0        2 
   7   chr7_39447311     ZBoe    A    C        0      0        2 
   7   chr7_39447311     ZGre    A    C        0      0        2 
   7   chr7_39447311     ZHar    A    C        1      2        2 
   7   chr7_39447311   Sample    A    C        0      0        2 
   7   chr7_39448555     AAsi    C    A      0.5      1        2 
   7   chr7_39448555     AKia    C    A        0      0        2 
   7   chr7_39448555     AOna    C    A        0      0        2 
   7   chr7_39448555     ASom    C    A        0      0        2 
   7   chr7_39448555     HCab    C    A        0      0        2 
   7   chr7_39448555     HPrz    C    A        0      0        2 
   7   chr7_39448555     ZBoe    C    A        0      0        2 
   7   chr7_39448555     ZGre    C    A        0      0        2 
   7   chr7_39448555     ZHar    C    A        0      0        2 
   7   chr7_39448555   Sample    C    A        0      0        2 
   7   chr7_39460798     AAsi    A    T        0      0        2 
   7   chr7_39460798     AKia    A    T        1      2        2 
   7   chr7_39460798     AOna    A    T        1      2        2 
   7   chr7_39460798     ASom    A    T        0      0        2 
   7   chr7_39460798     HCab    A    T        1      2        2 
   7   chr7_39460798     HPrz    A    T        1      2        2 
   7   chr7_39460798     ZBoe    A    T        0      0        2 
   7   chr7_39460798     ZGre    A    T        0      0        2 
   7   chr7_39460798     ZHar    A    T        0      0        2 
   7   chr7_39460798   Sample    A    T        0      0        2 
   7   chr7_39479772     AAsi    T    A        0      0        2 
   7   chr7_39479772     AKia    T    A        0      0        2 
   7   chr7_39479772     AOna    T    A      0.5      1        2 
   7   chr7_39479772     ASom    T    A        0      0        2 
   7   chr7_39479772     HCab    T    A        0      0        2 
   7   chr7_39479772     HPrz    T    A        0      0        2 
   7   chr7_39479772     ZBoe    T    A        0      0        2 
   7   chr7_39479772     ZGre    T    A        0      0        2 
   7   chr7_39479772     ZHar    T    A        0      0        2 
   7   chr7_39479772   Sample    T    A        0      0        2 
   7   chr7_39488323     AAsi    C    G        0      0        2 
   7   chr7_39488323     AKia    C    G        0      0        2 
   7   chr7_39488323     AOna    C    G        0      0        2 
   7   chr7_39488323     ASom    C    G        0      0        2 
   7   chr7_39488323     HCab    C    G      0.5      1        2 
   7   chr7_39488323     HPrz    C    G        0      0        2 
   7   chr7_39488323     ZBoe    C    G        0      0        2 
   7   chr7_39488323     ZGre    C    G        0      0        2 
   7   chr7_39488323     ZHar    C    G        0      0        2 
   7   chr7_39488323   Sample    C    G        0      0        2 
   7   chr7_39489306     AAsi    G    T        0      0        2 
   7   chr7_39489306     AKia    G    T        0      0        2 
   7   chr7_39489306     AOna    G    T        0      0        2 
   7   chr7_39489306     ASom    G    T        0      0        2 
   7   chr7_39489306     HCab    G    T        0      0        2 
   7   chr7_39489306     HPrz    G    T        0      0        2 
   7   chr7_39489306     ZBoe    G    T      0.5      1        2 
   7   chr7_39489306     ZGre    G    T        0      0        2 
   7   chr7_39489306     ZHar    G    T        0      0        2 
   7   chr7_39489306   Sample    G    T        0      0        2 
   7   chr7_39501361     AAsi    A    T        1      2        2 
   7   chr7_39501361     AKia    A    T        0      0        2 
   7   chr7_39501361     AOna    A    T      0.5      1        2 
   7   chr7_39501361     ASom    A    T      0.5      1        2 
   7   chr7_39501361     HCab    A    T        0      0        2 
   7   chr7_39501361     HPrz    A    T        0      0        2 
   7   chr7_39501361     ZBoe    A    T        0      0        2 
   7   chr7_39501361     ZGre    A    T        0      0        2 
   7   chr7_39501361     ZHar    A    T        0      0        2 
   7   chr7_39501361   Sample    A    T        1      2        2 
   7   chr7_39504955     AAsi    C    A        0      0        2 
   7   chr7_39504955     AKia    C    A        1      2        2 
   7   chr7_39504955     AOna    C    A        0      0        2 
   7   chr7_39504955     ASom    C    A        0      0        2 
   7   chr7_39504955     HCab    C    A        0      0        2 
   7   chr7_39504955     HPrz    C    A        0      0        2 
   7   chr7_39504955     ZBoe    C    A        0      0        2 
   7   chr7_39504955     ZGre    C    A        0      0        2 
   7   chr7_39504955     ZHar    C    A        0      0        2 
   7   chr7_39504955   Sample    C    A        0      0        2 
   7   chr7_39505549     AAsi    C    G        0      0        2 
   7   chr7_39505549     AKia    C    G        1      2        2 
   7   chr7_39505549     AOna    C    G      0.5      1        2 
   7   chr7_39505549     ASom    C    G        0      0        2 
   7   chr7_39505549     HCab    C    G        0      0        2 
   7   chr7_39505549     HPrz    C    G        0      0        2 
   7   chr7_39505549     ZBoe    C    G        0      0        2 
   7   chr7_39505549     ZGre    C    G        0      0        2 
   7   chr7_39505549     ZHar    C    G        0      0        2 
   7   chr7_39505549   Sample    C    G        0      0        2 
   7   chr7_39517866     AAsi    C    A        0      0        2 
   7   chr7_39517866     AKia    C    A        0      0        2 
   7   chr7_39517866     AOna    C    A        0      0        2 
   7   chr7_39517866     ASom    C    A        0      0        2 
   7   chr7_39517866     HCab    C    A        1      2        2 
   7   chr7_39517866     HPrz    C    A        1      2        2 
   7   chr7_39517866     ZBoe    C    A        0      0        2 
   7   chr7_39517866     ZGre    C    A        0      0        2 
   7   chr7_39517866     ZHar    C    A        0      0        2 
   7   chr7_39517866   Sample    C    A        0      0        2 
   7   chr7_39522172     AAsi    G    C        0      0        2 
   7   chr7_39522172     AKia    G    C        0      0        2 
   7   chr7_39522172     AOna    G    C      0.5      1        2 
   7   chr7_39522172     ASom    G    C        0      0        2 
   7   chr7_39522172     HCab    G    C        0      0        2 
   7   chr7_39522172     HPrz    G    C        0      0        2 
   7   chr7_39522172     ZBoe    G    C        0      0        2 
   7   chr7_39522172     ZGre    G    C        0      0        2 
   7   chr7_39522172     ZHar    G    C        0      0        2 
   7   chr7_39522172   Sample    G    C        0      0        2 
   7   chr7_39532989     AAsi    A    C        0      0        2 
   7   chr7_39532989     AKia    A    C        0      0        2 
   7   chr7_39532989     AOna    A    C        0      0        2 
   7   chr7_39532989     ASom    A    C        0      0        2 
   7   chr7_39532989     HCab    A    C        1      2        2 
   7   chr7_39532989     HPrz    A    C        1      2        2 
   7   chr7_39532989     ZBoe    A    C        0      0        2 
   7   chr7_39532989     ZGre    A    C        0      0        2 
   7   chr7_39532989     ZHar    A    C        0      0        2 
   7   chr7_39532989   Sample    A    C        0      0        2 
   7   chr7_39543846     AAsi    C    A        0      0        2 
   7   chr7_39543846     AKia    C    A        0      0        2 
   7   chr7_39543846     AOna    C    A        1      2        2 
   7   chr7_39543846     ASom    C    A        0      0        2 
   7   chr7_39543846     HCab    C    A        0      0        2 
   7   chr7_39543846     HPrz    C    A        0      0        2 
   7   chr7_39543846     ZBoe    C    A        0      0        2 
   7   chr7_39543846     ZGre    C    A        0      0        2 
   7   chr7_39543846     ZHar    C    A        0      0        2 
   7   chr7_39543846   Sample    C    A        0      0        2 
   7   chr7_39546043     AAsi    A    T        0      0        2 
   7   chr7_39546043     AKia    A    T        0      0        2 
   7   chr7_39546043     AOna    A    T        0      0        2 
   7   chr7_39546043     ASom    A    T        0      0        2 
   7   chr7_39546043     HCab    A    T        1      2        2 
   7   chr7_39546043     HPrz    A    T        1      2        2 
   7   chr7_39546043     ZBoe    A    T        0      0        2 
   7   chr7_39546043     ZGre    A    T        0      0        2 
   7   chr7_39546043     ZHar    A    T        0      0        2 
   7   chr7_39546043   Sample    A    T        0      0        2 
   7   chr7_39557497     AAsi    G    C        0      0        2 
   7   chr7_39557497     AKia    G    C        0      0        2 
   7   chr7_39557497     AOna    G    C        0      0        2 
   7   chr7_39557497     ASom    G    C        0      0        2 
   7   chr7_39557497     HCab    G    C        0      0        2 
   7   chr7_39557497     HPrz    G    C        0      0        2 
   7   chr7_39557497     ZBoe    G    C        0      0        2 
   7   chr7_39557497     ZGre    G    C        0      0        2 
   7   chr7_39557497     ZHar    G    C      0.5      1        2 
   7   chr7_39557497   Sample    G    C        0      0        2 
   7   chr7_39562633     AAsi    T    G        0      0        2 
   7   chr7_39562633     AKia    T    G        0      0        2 
   7   chr7_39562633     AOna    T    G        0      0        2 
   7   chr7_39562633     ASom    T    G        0      0        2 
   7   chr7_39562633     HCab    T    G        0      0        2 
   7   chr7_39562633     HPrz    T    G        0      0        2 
   7   chr7_39562633     ZBoe    T    G        0      0        2 
   7   chr7_39562633     ZGre    T    G      0.5      1        2 
   7   chr7_39562633     ZHar    T    G        0      0        2 
   7   chr7_39562633   Sample    T    G        0      0        2 
   7   chr7_39597417     AAsi    C    A        0      0        2 
   7   chr7_39597417     AKia    C    A        0      0        2 
   7   chr7_39597417     AOna    C    A        0      0        2 
   7   chr7_39597417     ASom    C    A        0      0        2 
   7   chr7_39597417     HCab    C    A      0.5      1        2 
   7   chr7_39597417     HPrz    C    A      0.5      1        2 
   7   chr7_39597417     ZBoe    C    A        0      0        2 
   7   chr7_39597417     ZGre    C    A        0      0        2 
   7   chr7_39597417     ZHar    C    A        0      0        2 
   7   chr7_39597417   Sample    C    A        0      0        2 
   7   chr7_39605753     AAsi    C    G        0      0        2 
   7   chr7_39605753     AKia    C    G      0.5      1        2 
   7   chr7_39605753     AOna    C    G        0      0        2 
   7   chr7_39605753     ASom    C    G        0      0        2 
   7   chr7_39605753     HCab    C    G        0      0        2 
   7   chr7_39605753     HPrz    C    G        0      0        2 
   7   chr7_39605753     ZBoe    C    G        0      0        2 
   7   chr7_39605753     ZGre    C    G        0      0        2 
   7   chr7_39605753     ZHar    C    G        0      0        2 
   7   chr7_39605753   Sample    C    G        0      0        2 
   7   chr7_39612529     AAsi    C    A        0      0        2 
   7   chr7_39612529     AKia    C    A        0      0        2 
   7   chr7_39612529     AOna    C    A        0      0        2 
   7   chr7_39612529     ASom    C    A        0      0        2 
   7   chr7_39612529     HCab    C    A        0      0        2 
   7   chr7_39612529     HPrz    C    A        0      0        2 
   7   chr7_39612529     ZBoe    C    A        0      0        2 
   7   chr7_39612529     ZGre    C    A        0      0        2 
   7   chr7_39612529     ZHar    C    A      0.5      1        2 
   7   chr7_39612529   Sample    C    A        0      0        2 
   7   chr7_39641600     AAsi    G    T        0      0        2 
   7   chr7_39641600     AKia    G    T        0      0        2 
   7   chr7_39641600     AOna    G    T        0      0        2 
   7   chr7_39641600     ASom    G    T        0      0        2 
   7   chr7_39641600     HCab    G    T        0      0        2 
   7   chr7_39641600     HPrz    G    T      0.5      1        2 
   7   chr7_39641600     ZBoe    G    T        0      0        2 
   7   chr7_39641600     ZGre    G    T        0      0        2 
   7   chr7_39641600     ZHar    G    T        0      0        2 
   7   chr7_39641600   Sample    G    T        0      0        2 
   7   chr7_39641852     AAsi    T    G        0      0        2 
   7   chr7_39641852     AKia    T    G        0      0        2 
   7   chr7_39641852     AOna    T    G        0      0        2 
   7   chr7_39641852     ASom    T    G        0      0        2 
   7   chr7_39641852     HCab    T    G      0.5      1        2 
   7   chr7_39641852     HPrz    T    G        0      0        2 
   7   chr7_39641852     ZBoe    T    G        0      0        2 
   7   chr7_39641852     ZGre    T    G        0      0        2 
   7   chr7_39641852     ZHar    T    G        0      0        2 
   7   chr7_39641852   Sample    T    G        0      0        2 
   7   chr7_39662525     AAsi    T    A        0      0        2 
   7   chr7_39662525     AKia    T    A        0      0        2 
   7   chr7_39662525     AOna    T    A        0      0        2 
   7   chr7_39662525     ASom    T    A        0      0        2 
   7   chr7_39662525     HCab    T    A        0      0        2 
   7   chr7_39662525     HPrz    T    A        0      0        2 
   7   chr7_39662525     ZBoe    T    A        0      0        2 
   7   chr7_39662525     ZGre    T    A        0      0        2 
   7   chr7_39662525     ZHar    T    A        1      2        2 
   7   chr7_39662525   Sample    T    A        0      0        2 
   7   chr7_39666851     AAsi    A    T        0      0        2 
   7   chr7_39666851     AKia    A    T        0      0        2 
   7   chr7_39666851     AOna    A    T        0      0        2 
   7   chr7_39666851     ASom    A    T        0      0        2 
   7   chr7_39666851     HCab    A    T      0.5      1        2 
   7   chr7_39666851     HPrz    A    T      0.5      1        2 
   7   chr7_39666851     ZBoe    A    T        0      0        2 
   7   chr7_39666851     ZGre    A    T        0      0        2 
   7   chr7_39666851     ZHar    A    T        0      0        2 
   7   chr7_39666851   Sample    A    T        0      0        2 
   7   chr7_39695303     AAsi    A    C        0      0        2 
   7   chr7_39695303     AKia    A    C        0      0        2 
   7   chr7_39695303     AOna    A    C      0.5      1        2 
   7   chr7_39695303     ASom    A    C        0      0        2 
   7   chr7_39695303     HCab    A    C        0      0        2 
   7   chr7_39695303     HPrz    A    C        0      0        2 
   7   chr7_39695303     ZBoe    A    C        0      0        2 
   7   chr7_39695303     ZGre    A    C        0      0        2 
   7   chr7_39695303     ZHar    A    C        0      0        2 
   7   chr7_39695303   Sample    A    C        0      0        2 
   7   chr7_39695762     AAsi    G    T        1      2        2 
   7   chr7_39695762     AKia    G    T        0      0        2 
   7   chr7_39695762     AOna    G    T        0      0        2 
   7   chr7_39695762     ASom    G    T        1      2        2 
   7   chr7_39695762     HCab    G    T        0      0        2 
   7   chr7_39695762     HPrz    G    T        0      0        2 
   7   chr7_39695762     ZBoe    G    T        0      0        2 
   7   chr7_39695762     ZGre    G    T        0      0        2 
   7   chr7_39695762     ZHar    G    T        0      0        2 
   7   chr7_39695762   Sample    G    T        1      2        2 
   7   chr7_39714745     AAsi    A    T        0      0        2 
   7   chr7_39714745     AKia    A    T        0      0        2 
   7   chr7_39714745     AOna    A    T        0      0        2 
   7   chr7_39714745     ASom    A    T        0      0        2 
   7   chr7_39714745     HCab    A    T        0      0        2 
   7   chr7_39714745     HPrz    A    T        0      0        2 
   7   chr7_39714745     ZBoe    A    T        0      0        2 
   7   chr7_39714745     ZGre    A    T        0      0        2 
   7   chr7_39714745     ZHar    A    T      0.5      1        2 
   7   chr7_39714745   Sample    A    T        0      0        2 
   7   chr7_39727775     AAsi    C    G        0      0        2 
   7   chr7_39727775     AKia    C    G        0      0        2 
   7   chr7_39727775     AOna    C    G        0      0        2 
   7   chr7_39727775     ASom    C    G        0      0        2 
   7   chr7_39727775     HCab    C    G      0.5      1        2 
   7   chr7_39727775     HPrz    C    G        0      0        2 
   7   chr7_39727775     ZBoe    C    G        0      0        2 
   7   chr7_39727775     ZGre    C    G        0      0        2 
   7   chr7_39727775     ZHar    C    G        0      0        2 
   7   chr7_39727775   Sample    C    G        0      0        2 
   7   chr7_39773939     AAsi    G    T        0      0        2 
   7   chr7_39773939     AKia    G    T        1      2        2 
   7   chr7_39773939     AOna    G    T        0      0        2 
   7   chr7_39773939     ASom    G    T        0      0        2 
   7   chr7_39773939     HCab    G    T        0      0        2 
   7   chr7_39773939     HPrz    G    T        0      0        2 
   7   chr7_39773939     ZBoe    G    T        0      0        2 
   7   chr7_39773939     ZGre    G    T        0      0        2 
   7   chr7_39773939     ZHar    G    T        0      0        2 
   7   chr7_39773939   Sample    G    T        0      0        2 
   7   chr7_39775879     AAsi    T    A        0      0        2 
   7   chr7_39775879     AKia    T    A        0      0        2 
   7   chr7_39775879     AOna    T    A        0      0        2 
   7   chr7_39775879     ASom    T    A        0      0        2 
   7   chr7_39775879     HCab    T    A        0      0        2 
   7   chr7_39775879     HPrz    T    A        0      0        2 
   7   chr7_39775879     ZBoe    T    A        0      0        2 
   7   chr7_39775879     ZGre    T    A        1      2        2 
   7   chr7_39775879     ZHar    T    A        0      0        2 
   7   chr7_39775879   Sample    T    A        0      0        2 
   7   chr7_39783053     AAsi    C    G      0.5      1        2 
   7   chr7_39783053     AKia    C    G        0      0        2 
   7   chr7_39783053     AOna    C    G        0      0        2 
   7   chr7_39783053     ASom    C    G        0      0        2 
   7   chr7_39783053     HCab    C    G        0      0        2 
   7   chr7_39783053     HPrz    C    G        0      0        2 
   7   chr7_39783053     ZBoe    C    G        0      0        2 
   7   chr7_39783053     ZGre    C    G        0      0        2 
   7   chr7_39783053     ZHar    C    G        0      0        2 
   7   chr7_39783053   Sample    C    G        0      0        2 
   7   chr7_39821069     AAsi    C    A        0      0        2 
   7   chr7_39821069     AKia    C    A        0      0        2 
   7   chr7_39821069     AOna    C    A        0      0        2 
   7   chr7_39821069     ASom    C    A        0      0        2 
   7   chr7_39821069     HCab    C    A        1      2        2 
   7   chr7_39821069     HPrz    C    A        1      2        2 
   7   chr7_39821069     ZBoe    C    A        0      0        2 
   7   chr7_39821069     ZGre    C    A        0      0        2 
   7   chr7_39821069     ZHar    C    A        0      0        2 
   7   chr7_39821069   Sample    C    A        0      0        2 
   7   chr7_39833641     AAsi    T    G        0      0        2 
   7   chr7_39833641     AKia    T    G        1      2        2 
   7   chr7_39833641     AOna    T    G        0      0        2 
   7   chr7_39833641     ASom    T    G        0      0        2 
   7   chr7_39833641     HCab    T    G        0      0        2 
   7   chr7_39833641     HPrz    T    G        0      0        2 
   7   chr7_39833641     ZBoe    T    G        0      0        2 
   7   chr7_39833641     ZGre    T    G        0      0        2 
   7   chr7_39833641     ZHar    T    G        0      0        2 
   7   chr7_39833641   Sample    T    G        0      0        2 
   7   chr7_39858601     AAsi    A    C        0      0        2 
   7   chr7_39858601     AKia    A    C        0      0        2 
   7   chr7_39858601     AOna    A    C      0.5      1        2 
   7   chr7_39858601     ASom    A    C        0      0        2 
   7   chr7_39858601     HCab    A    C        0      0        2 
   7   chr7_39858601     HPrz    A    C        0      0        2 
   7   chr7_39858601     ZBoe    A    C        0      0        2 
   7   chr7_39858601     ZGre    A    C        0      0        2 
   7   chr7_39858601     ZHar    A    C        0      0        2 
   7   chr7_39858601   Sample    A    C        0      0        2 
   7   chr7_39879554     AAsi    A    C        0      0        2 
   7   chr7_39879554     AKia    A    C        0      0        2 
   7   chr7_39879554     AOna    A    C        0      0        2 
   7   chr7_39879554     ASom    A    C        0      0        2 
   7   chr7_39879554     HCab    A    C        1      2        2 
   7   chr7_39879554     HPrz    A    C        1      2        2 
   7   chr7_39879554     ZBoe    A    C        0      0        2 
   7   chr7_39879554     ZGre    A    C        0      0        2 
   7   chr7_39879554     ZHar    A    C        0      0        2 
   7   chr7_39879554   Sample    A    C        0      0        2 
   7   chr7_39884851     AAsi    C    A        0      0        2 
   7   chr7_39884851     AKia    C    A        0      0        2 
   7   chr7_39884851     AOna    C    A        0      0        2 
   7   chr7_39884851     ASom    C    A        0      0        2 
   7   chr7_39884851     HCab    C    A        1      2        2 
   7   chr7_39884851     HPrz    C    A        1      2        2 
   7   chr7_39884851     ZBoe    C    A        0      0        2 
   7   chr7_39884851     ZGre    C    A        0      0        2 
   7   chr7_39884851     ZHar    C    A        0      0        2 
   7   chr7_39884851   Sample    C    A        0      0        2 
   7   chr7_39892134     AAsi    A    T        0      0        2 
   7   chr7_39892134     AKia    A    T        0      0        2 
   7   chr7_39892134     AOna    A    T        0      0        2 
   7   chr7_39892134     ASom    A    T        0      0        2 
   7   chr7_39892134     HCab    A    T        0      0        2 
   7   chr7_39892134     HPrz    A    T        0      0        2 
   7   chr7_39892134     ZBoe    A    T        0      0        2 
   7   chr7_39892134     ZGre    A    T        0      0        2 
   7   chr7_39892134     ZHar    A    T        1      2        2 
   7   chr7_39892134   Sample    A    T        0      0        2 
   7   chr7_39908836     AAsi    A    T        0      0        2 
   7   chr7_39908836     AKia    A    T        0      0        2 
   7   chr7_39908836     AOna    A    T        0      0        2 
   7   chr7_39908836     ASom    A    T        0      0        2 
   7   chr7_39908836     HCab    A    T        0      0        2 
   7   chr7_39908836     HPrz    A    T        0      0        2 
   7   chr7_39908836     ZBoe    A    T        0      0        2 
   7   chr7_39908836     ZGre    A    T        0      0        2 
   7   chr7_39908836     ZHar    A    T        1      2        2 
   7   chr7_39908836   Sample    A    T        0      0        2 
   7   chr7_39948010     AAsi    T    A        0      0        2 
   7   chr7_39948010     AKia    T    A        0      0        2 
   7   chr7_39948010     AOna    T    A        0      0        2 
   7   chr7_39948010     ASom    T    A        0      0        2 
   7   chr7_39948010     HCab    T    A        0      0        2 
   7   chr7_39948010     HPrz    T    A        0      0        2 
   7   chr7_39948010     ZBoe    T    A      0.5      1        2 
   7   chr7_39948010     ZGre    T    A        0      0        2 
   7   chr7_39948010     ZHar    T    A        0      0        2 
   7   chr7_39948010   Sample    T    A        0      0        2 
   7   chr7_39964376     AAsi    T    G        0      0        2 
   7   chr7_39964376     AKia    T    G        0      0        2 
   7   chr7_39964376     AOna    T    G        0      0        2 
   7   chr7_39964376     ASom    T    G        0      0        2 
   7   chr7_39964376     HCab    T    G        1      2        2 
   7   chr7_39964376     HPrz    T    G        1      2        2 
   7   chr7_39964376     ZBoe    T    G        0      0        2 
   7   chr7_39964376     ZGre    T    G        0      0        2 
   7   chr7_39964376     ZHar    T    G        0      0        2 
   7   chr7_39964376   Sample    T    G        0      0        2 
   7   chr7_40032188     AAsi    G    C        1      2        2 
   7   chr7_40032188     AKia    G    C        0      0        2 
   7   chr7_40032188     AOna    G    C        0      0        2 
   7   chr7_40032188     ASom    G    C        1      2        2 
   7   chr7_40032188     HCab    G    C        0      0        2 
   7   chr7_40032188     HPrz    G    C        0      0        2 
   7   chr7_40032188     ZBoe    G    C        0      0        2 
   7   chr7_40032188     ZGre    G    C        0      0        2 
   7   chr7_40032188     ZHar    G    C        0      0        2 
   7   chr7_40032188   Sample    G    C        1      2        2 
   7   chr7_40048783     AAsi    T    A        0      0        2 
   7   chr7_40048783     AKia    T    A        0      0        2 
   7   chr7_40048783     AOna    T    A        0      0        2 
   7   chr7_40048783     ASom    T    A        0      0        2 
   7   chr7_40048783     HCab    T    A        1      2        2 
   7   chr7_40048783     HPrz    T    A        1      2        2 
   7   chr7_40048783     ZBoe    T    A        0      0        2 
   7   chr7_40048783     ZGre    T    A        0      0        2 
   7   chr7_40048783     ZHar    T    A        0      0        2 
   7   chr7_40048783   Sample    T    A        0      0        2 
   7   chr7_40061849     AAsi    A    C        0      0        2 
   7   chr7_40061849     AKia    A    C        0      0        2 
   7   chr7_40061849     AOna    A    C        0      0        2 
   7   chr7_40061849     ASom    A    C        0      0        2 
   7   chr7_40061849     HCab    A    C        0      0        2 
   7   chr7_40061849     HPrz    A    C        0      0        2 
   7   chr7_40061849     ZBoe    A    C        0      0        2 
   7   chr7_40061849     ZGre    A    C        0      0        2 
   7   chr7_40061849     ZHar    A    C        1      2        2 
   7   chr7_40061849   Sample    A    C        0      0        2 
   7   chr7_40111446     AAsi    T    G        0      0        2 
   7   chr7_40111446     AKia    T    G        0      0        2 
   7   chr7_40111446     AOna    T    G      0.5      1        2 
   7   chr7_40111446     ASom    T    G        0      0        2 
   7   chr7_40111446     HCab    T    G        1      2        2 
   7   chr7_40111446     HPrz    T    G        1      2        2 
   7   chr7_40111446     ZBoe    T    G        0      0        2 
   7   chr7_40111446     ZGre    T    G        0      0        2 
   7   chr7_40111446     ZHar    T    G        0      0        2 
   7   chr7_40111446   Sample    T    G        0      0        2 
   7   chr7_40114145     AAsi    A    C        0      0        2 
   7   chr7_40114145     AKia    A    C        0      0        2 
   7   chr7_40114145     AOna    A    C        0      0        2 
   7   chr7_40114145     ASom    A    C        0      0        2 
   7   chr7_40114145     HCab    A    C        1      2        2 
   7   chr7_40114145     HPrz    A    C        1      2        2 
   7   chr7_40114145     ZBoe    A    C        0      0        2 
   7   chr7_40114145     ZGre    A    C        0      0        2 
   7   chr7_40114145     ZHar    A    C        0      0        2 
   7   chr7_40114145   Sample    A    C        0      0        2 
   7   chr7_40121352     AAsi    A    T        0      0        2 
   7   chr7_40121352     AKia    A    T        0      0        2 
   7   chr7_40121352     AOna    A    T        0      0        2 
   7   chr7_40121352     ASom    A    T        0      0        2 
   7   chr7_40121352     HCab    A    T        0      0        2 
   7   chr7_40121352     HPrz    A    T        0      0        2 
   7   chr7_40121352     ZBoe    A    T        1      2        2 
   7   chr7_40121352     ZGre    A    T        0      0        2 
   7   chr7_40121352     ZHar    A    T        1      2        2 
   7   chr7_40121352   Sample    A    T        0      0        2 
   7   chr7_40124901     AAsi    C    G        0      0        2 
   7   chr7_40124901     AKia    C    G        0      0        2 
   7   chr7_40124901     AOna    C    G        0      0        2 
   7   chr7_40124901     ASom    C    G        0      0        2 
   7   chr7_40124901     HCab    C    G        0      0        2 
   7   chr7_40124901     HPrz    C    G        0      0        2 
   7   chr7_40124901     ZBoe    C    G        0      0        2 
   7   chr7_40124901     ZGre    C    G      0.5      1        2 
   7   chr7_40124901     ZHar    C    G        0      0        2 
   7   chr7_40124901   Sample    C    G        0      0        2 
   7   chr7_40128497     AAsi    A    C        0      0        2 
   7   chr7_40128497     AKia    A    C        0      0        2 
   7   chr7_40128497     AOna    A    C      0.5      1        2 
   7   chr7_40128497     ASom    A    C        0      0        2 
   7   chr7_40128497     HCab    A    C        0      0        2 
   7   chr7_40128497     HPrz    A    C        0      0        2 
   7   chr7_40128497     ZBoe    A    C        0      0        2 
   7   chr7_40128497     ZGre    A    C        0      0        2 
   7   chr7_40128497     ZHar    A    C        0      0        2 
   7   chr7_40128497   Sample    A    C        0      0        2 
   7   chr7_40146221     AAsi    C    G        0      0        2 
   7   chr7_40146221     AKia    C    G        0      0        2 
   7   chr7_40146221     AOna    C    G        0      0        2 
   7   chr7_40146221     ASom    C    G        0      0        2 
   7   chr7_40146221     HCab    C    G        1      2        2 
   7   chr7_40146221     HPrz    C    G        1      2        2 
   7   chr7_40146221     ZBoe    C    G        0      0        2 
   7   chr7_40146221     ZGre    C    G        0      0        2 
   7   chr7_40146221     ZHar    C    G        0      0        2 
   7   chr7_40146221   Sample    C    G        0      0        2 
   7   chr7_40156866     AAsi    T    G        0      0        2 
   7   chr7_40156866     AKia    T    G      0.5      1        2 
   7   chr7_40156866     AOna    T    G        0      0        2 
   7   chr7_40156866     ASom    T    G        0      0        2 
   7   chr7_40156866     HCab    T    G        0      0        2 
   7   chr7_40156866     HPrz    T    G        0      0        2 
   7   chr7_40156866     ZBoe    T    G        0      0        2 
   7   chr7_40156866     ZGre    T    G        0      0        2 
   7   chr7_40156866     ZHar    T    G        0      0        2 
   7   chr7_40156866   Sample    T    G        0      0        2 
   7   chr7_40156992     AAsi    T    G        0      0        2 
   7   chr7_40156992     AKia    T    G        0      0        2 
   7   chr7_40156992     AOna    T    G        1      2        2 
   7   chr7_40156992     ASom    T    G        0      0        2 
   7   chr7_40156992     HCab    T    G        0      0        2 
   7   chr7_40156992     HPrz    T    G        0      0        2 
   7   chr7_40156992     ZBoe    T    G        0      0        2 
   7   chr7_40156992     ZGre    T    G        0      0        2 
   7   chr7_40156992     ZHar    T    G        0      0        2 
   7   chr7_40156992   Sample    T    G        0      0        2 
   7   chr7_40197931     AAsi    C    G        0      0        2 
   7   chr7_40197931     AKia    C    G        0      0        2 
   7   chr7_40197931     AOna    C    G        0      0        2 
   7   chr7_40197931     ASom    C    G        0      0        2 
   7   chr7_40197931     HCab    C    G        1      2        2 
   7   chr7_40197931     HPrz    C    G        1      2        2 
   7   chr7_40197931     ZBoe    C    G        0      0        2 
   7   chr7_40197931     ZGre    C    G        0      0        2 
   7   chr7_40197931     ZHar    C    G        0      0        2 
   7   chr7_40197931   Sample    C    G        0      0        2 
   7   chr7_40207475     AAsi    A    T        0      0        2 
   7   chr7_40207475     AKia    A    T        0      0        2 
   7   chr7_40207475     AOna    A    T        0      0        2 
   7   chr7_40207475     ASom    A    T        0      0        2 
   7   chr7_40207475     HCab    A    T        0      0        2 
   7   chr7_40207475     HPrz    A    T        0      0        2 
   7   chr7_40207475     ZBoe    A    T        0      0        2 
   7   chr7_40207475     ZGre    A    T        1      2        2 
   7   chr7_40207475     ZHar    A    T        0      0        2 
   7   chr7_40207475   Sample    A    T        0      0        2 
   7   chr7_40222515     AAsi    T    A      0.5      1        2 
   7   chr7_40222515     AKia    T    A        0      0        2 
   7   chr7_40222515     AOna    T    A        0      0        2 
   7   chr7_40222515     ASom    T    A        1      2        2 
   7   chr7_40222515     HCab    T    A        0      0        2 
   7   chr7_40222515     HPrz    T    A        0      0        2 
   7   chr7_40222515     ZBoe    T    A        0      0        2 
   7   chr7_40222515     ZGre    T    A        0      0        2 
   7   chr7_40222515     ZHar    T    A        0      0        2 
   7   chr7_40222515   Sample    T    A        0      0        2 
   7   chr7_40226423     AAsi    G    T        0      0        2 
   7   chr7_40226423     AKia    G    T        0      0        2 
   7   chr7_40226423     AOna    G    T        0      0        2 
   7   chr7_40226423     ASom    G    T        0      0        2 
   7   chr7_40226423     HCab    G    T        1      2        2 
   7   chr7_40226423     HPrz    G    T        1      2        2 
   7   chr7_40226423     ZBoe    G    T        0      0        2 
   7   chr7_40226423     ZGre    G    T        0      0        2 
   7   chr7_40226423     ZHar    G    T        0      0        2 
   7   chr7_40226423   Sample    G    T        0      0        2 
   7   chr7_40231759     AAsi    G    C        0      0        2 
   7   chr7_40231759     AKia    G    C        0      0        2 
   7   chr7_40231759     AOna    G    C        0      0        2 
   7   chr7_40231759     ASom    G    C        0      0        2 
   7   chr7_40231759     HCab    G    C        0      0        2 
   7   chr7_40231759     HPrz    G    C        0      0        2 
   7   chr7_40231759     ZBoe    G    C        0      0        2 
   7   chr7_40231759     ZGre    G    C        0      0        2 
   7   chr7_40231759     ZHar    G    C      0.5      1        2 
   7   chr7_40231759   Sample    G    C        0      0        2 
   7   chr7_40249488     AAsi    C    G        0      0        2 
   7   chr7_40249488     AKia    C    G        0      0        2 
   7   chr7_40249488     AOna    C    G      0.5      1        2 
   7   chr7_40249488     ASom    C    G        0      0        2 
   7   chr7_40249488     HCab    C    G        0      0        2 
   7   chr7_40249488     HPrz    C    G        0      0        2 
   7   chr7_40249488     ZBoe    C    G        0      0        2 
   7   chr7_40249488     ZGre    C    G        0      0        2 
   7   chr7_40249488     ZHar    C    G        0      0        2 
   7   chr7_40249488   Sample    C    G        0      0        2 
   7   chr7_40254424     AAsi    A    T        0      0        2 
   7   chr7_40254424     AKia    A    T        0      0        2 
   7   chr7_40254424     AOna    A    T        0      0        2 
   7   chr7_40254424     ASom    A    T        0      0        2 
   7   chr7_40254424     HCab    A    T        1      2        2 
   7   chr7_40254424     HPrz    A    T        1      2        2 
   7   chr7_40254424     ZBoe    A    T        0      0        2 
   7   chr7_40254424     ZGre    A    T        0      0        2 
   7   chr7_40254424     ZHar    A    T        0      0        2 
   7   chr7_40254424   Sample    A    T        0      0        2 
   7   chr7_40271622     AAsi    C    A        0      0        2 
   7   chr7_40271622     AKia    C    A        0      0        2 
   7   chr7_40271622     AOna    C    A        0      0        2 
   7   chr7_40271622     ASom    C    A        0      0        2 
   7   chr7_40271622     HCab    C    A        1      2        2 
   7   chr7_40271622     HPrz    C    A        1      2        2 
   7   chr7_40271622     ZBoe    C    A        0      0        2 
   7   chr7_40271622     ZGre    C    A        0      0        2 
   7   chr7_40271622     ZHar    C    A        0      0        2 
   7   chr7_40271622   Sample    C    A        0      0        2 
   7   chr7_40287192     AAsi    C    A        0      0        2 
   7   chr7_40287192     AKia    C    A        0      0        2 
   7   chr7_40287192     AOna    C    A        0      0        2 
   7   chr7_40287192     ASom    C    A        0      0        2 
   7   chr7_40287192     HCab    C    A        0      0        2 
   7   chr7_40287192     HPrz    C    A        0      0        2 
   7   chr7_40287192     ZBoe    C    A        1      2        2 
   7   chr7_40287192     ZGre    C    A        0      0        2 
   7   chr7_40287192     ZHar    C    A        0      0        2 
   7   chr7_40287192   Sample    C    A        0      0        2 
   7   chr7_40306895     AAsi    T    A        0      0        2 
   7   chr7_40306895     AKia    T    A        0      0        2 
   7   chr7_40306895     AOna    T    A        1      2        2 
   7   chr7_40306895     ASom    T    A        0      0        2 
   7   chr7_40306895     HCab    T    A        0      0        2 
   7   chr7_40306895     HPrz    T    A        0      0        2 
   7   chr7_40306895     ZBoe    T    A        0      0        2 
   7   chr7_40306895     ZGre    T    A        0      0        2 
   7   chr7_40306895     ZHar    T    A        0      0        2 
   7   chr7_40306895   Sample    T    A        0      0        2 
   7   chr7_40308015     AAsi    G    C      0.5      1        2 
   7   chr7_40308015     AKia    G    C        0      0        2 
   7   chr7_40308015     AOna    G    C        0      0        2 
   7   chr7_40308015     ASom    G    C      0.5      1        2 
   7   chr7_40308015     HCab    G    C        0      0        2 
   7   chr7_40308015     HPrz    G    C        0      0        2 
   7   chr7_40308015     ZBoe    G    C        0      0        2 
   7   chr7_40308015     ZGre    G    C        0      0        2 
   7   chr7_40308015     ZHar    G    C        0      0        2 
   7   chr7_40308015   Sample    G    C        0      0        2 
   7   chr7_40325016     AAsi    C    A        0      0        2 
   7   chr7_40325016     AKia    C    A        0      0        2 
   7   chr7_40325016     AOna    C    A        0      0        2 
   7   chr7_40325016     ASom    C    A        0      0        2 
   7   chr7_40325016     HCab    C    A        0      0        2 
   7   chr7_40325016     HPrz    C    A        0      0        2 
   7   chr7_40325016     ZBoe    C    A      0.5      1        2 
   7   chr7_40325016     ZGre    C    A        0      0        2 
   7   chr7_40325016     ZHar    C    A        0      0        2 
   7   chr7_40325016   Sample    C    A        0      0        2 
   7   chr7_40329260     AAsi    G    T        0      0        2 
   7   chr7_40329260     AKia    G    T        0      0        2 
   7   chr7_40329260     AOna    G    T        0      0        2 
   7   chr7_40329260     ASom    G    T        0      0        2 
   7   chr7_40329260     HCab    G    T        0      0        2 
   7   chr7_40329260     HPrz    G    T      0.5      1        2 
   7   chr7_40329260     ZBoe    G    T        0      0        2 
   7   chr7_40329260     ZGre    G    T        0      0        2 
   7   chr7_40329260     ZHar    G    T        0      0        2 
   7   chr7_40329260   Sample    G    T        0      0        2 
   7   chr7_40341989     AAsi    G    T        0      0        2 
   7   chr7_40341989     AKia    G    T        0      0        2 
   7   chr7_40341989     AOna    G    T        0      0        2 
   7   chr7_40341989     ASom    G    T        0      0        2 
   7   chr7_40341989     HCab    G    T        0      0        2 
   7   chr7_40341989     HPrz    G    T        0      0        2 
   7   chr7_40341989     ZBoe    G    T        1      2        2 
   7   chr7_40341989     ZGre    G    T        1      2        2 
   7   chr7_40341989     ZHar    G    T        1      2        2 
   7   chr7_40341989   Sample    G    T        0      0        2 
   7   chr7_40372043     AAsi    A    T        0      0        2 
   7   chr7_40372043     AKia    A    T        0      0        2 
   7   chr7_40372043     AOna    A    T        0      0        2 
   7   chr7_40372043     ASom    A    T        0      0        2 
   7   chr7_40372043     HCab    A    T        0      0        2 
   7   chr7_40372043     HPrz    A    T        0      0        2 
   7   chr7_40372043     ZBoe    A    T        1      2        2 
   7   chr7_40372043     ZGre    A    T        0      0        2 
   7   chr7_40372043     ZHar    A    T        0      0        2 
   7   chr7_40372043   Sample    A    T        0      0        2 
   7   chr7_40372757     AAsi    G    T      0.5      1        2 
   7   chr7_40372757     AKia    G    T        0      0        2 
   7   chr7_40372757     AOna    G    T        0      0        2 
   7   chr7_40372757     ASom    G    T        0      0        2 
   7   chr7_40372757     HCab    G    T        0      0        2 
   7   chr7_40372757     HPrz    G    T        0      0        2 
   7   chr7_40372757     ZBoe    G    T        0      0        2 
   7   chr7_40372757     ZGre    G    T        0      0        2 
   7   chr7_40372757     ZHar    G    T        0      0        2 
   7   chr7_40372757   Sample    G    T        0      0        2 
   7   chr7_40377130     AAsi    G    T        0      0        2 
   7   chr7_40377130     AKia    G    T        0      0        2 
   7   chr7_40377130     AOna    G    T      0.5      1        2 
   7   chr7_40377130     ASom    G    T        0      0        2 
   7   chr7_40377130     HCab    G    T        0      0        2 
   7   chr7_40377130     HPrz    G    T        0      0        2 
   7   chr7_40377130     ZBoe    G    T        0      0        2 
   7   chr7_40377130     ZGre    G    T        0      0        2 
   7   chr7_40377130     ZHar    G    T        0      0        2 
   7   chr7_40377130   Sample    G    T        0      0        2 
   7   chr7_40380685     AAsi    T    G        0      0        2 
   7   chr7_40380685     AKia    T    G        0      0        2 
   7   chr7_40380685     AOna    T    G        0      0        2 
   7   chr7_40380685     ASom    T    G        0      0        2 
   7   chr7_40380685     HCab    T    G        0      0        2 
   7   chr7_40380685     HPrz    T    G        0      0        2 
   7   chr7_40380685     ZBoe    T    G      0.5      1        2 
   7   chr7_40380685     ZGre    T    G        0      0        2 
   7   chr7_40380685     ZHar    T    G        0      0        2 
   7   chr7_40380685   Sample    T    G        0      0        2 
   7   chr7_40385476     AAsi    A    C        0      0        2 
   7   chr7_40385476     AKia    A    C        0      0        2 
   7   chr7_40385476     AOna    A    C      0.5      1        2 
   7   chr7_40385476     ASom    A    C        0      0        2 
   7   chr7_40385476     HCab    A    C        0      0        2 
   7   chr7_40385476     HPrz    A    C        0      0        2 
   7   chr7_40385476     ZBoe    A    C        0      0        2 
   7   chr7_40385476     ZGre    A    C        0      0        2 
   7   chr7_40385476     ZHar    A    C        0      0        2 
   7   chr7_40385476   Sample    A    C        0      0        2 
   7   chr7_40390668     AAsi    T    A        0      0        2 
   7   chr7_40390668     AKia    T    A        0      0        2 
   7   chr7_40390668     AOna    T    A        0      0        2 
   7   chr7_40390668     ASom    T    A        0      0        2 
   7   chr7_40390668     HCab    T    A        0      0        2 
   7   chr7_40390668     HPrz    T    A        0      0        2 
   7   chr7_40390668     ZBoe    T    A      0.5      1        2 
   7   chr7_40390668     ZGre    T    A        0      0        2 
   7   chr7_40390668     ZHar    T    A        0      0        2 
   7   chr7_40390668   Sample    T    A        0      0        2 
   7   chr7_40396400     AAsi    G    C        0      0        2 
   7   chr7_40396400     AKia    G    C        0      0        2 
   7   chr7_40396400     AOna    G    C        0      0        2 
   7   chr7_40396400     ASom    G    C        0      0        2 
   7   chr7_40396400     HCab    G    C        0      0        2 
   7   chr7_40396400     HPrz    G    C        0      0        2 
   7   chr7_40396400     ZBoe    G    C      0.5      1        2 
   7   chr7_40396400     ZGre    G    C        0      0        2 
   7   chr7_40396400     ZHar    G    C        0      0        2 
   7   chr7_40396400   Sample    G    C        0      0        2 
   7   chr7_40396447     AAsi    C    G        0      0        2 
   7   chr7_40396447     AKia    C    G        0      0        2 
   7   chr7_40396447     AOna    C    G        0      0        2 
   7   chr7_40396447     ASom    C    G        0      0        2 
   7   chr7_40396447     HCab    C    G        0      0        2 
   7   chr7_40396447     HPrz    C    G        0      0        2 
   7   chr7_40396447     ZBoe    C    G        1      2        2 
   7   chr7_40396447     ZGre    C    G        1      2        2 
   7   chr7_40396447     ZHar    C    G        1      2        2 
   7   chr7_40396447   Sample    C    G        0      0        2 
   7   chr7_40403871     AAsi    T    G        0      0        2 
   7   chr7_40403871     AKia    T    G        0      0        2 
   7   chr7_40403871     AOna    T    G        0      0        2 
   7   chr7_40403871     ASom    T    G        0      0        2 
   7   chr7_40403871     HCab    T    G        0      0        2 
   7   chr7_40403871     HPrz    T    G        0      0        2 
   7   chr7_40403871     ZBoe    T    G        0      0        2 
   7   chr7_40403871     ZGre    T    G        0      0        2 
   7   chr7_40403871     ZHar    T    G      0.5      1        2 
   7   chr7_40403871   Sample    T    G        0      0        2 
   7   chr7_40408971     AAsi    T    A        0      0        2 
   7   chr7_40408971     AKia    T    A        0      0        2 
   7   chr7_40408971     AOna    T    A        0      0        2 
   7   chr7_40408971     ASom    T    A        0      0        2 
   7   chr7_40408971     HCab    T    A      0.5      1        2 
   7   chr7_40408971     HPrz    T    A        0      0        2 
   7   chr7_40408971     ZBoe    T    A        0      0        2 
   7   chr7_40408971     ZGre    T    A        0      0        2 
   7   chr7_40408971     ZHar    T    A        0      0        2 
   7   chr7_40408971   Sample    T    A        0      0        2 
   7   chr7_40421337     AAsi    C    G        0      0        2 
   7   chr7_40421337     AKia    C    G        0      0        2 
   7   chr7_40421337     AOna    C    G        0      0        2 
   7   chr7_40421337     ASom    C    G        0      0        2 
   7   chr7_40421337     HCab    C    G        0      0        2 
   7   chr7_40421337     HPrz    C    G        0      0        2 
   7   chr7_40421337     ZBoe    C    G      0.5      1        2 
   7   chr7_40421337     ZGre    C    G        0      0        2 
   7   chr7_40421337     ZHar    C    G        0      0        2 
   7   chr7_40421337   Sample    C    G        0      0        2 
   7   chr7_40423959     AAsi    C    A        0      0        2 
   7   chr7_40423959     AKia    C    A        0      0        2 
   7   chr7_40423959     AOna    C    A        0      0        2 
   7   chr7_40423959     ASom    C    A        0      0        2 
   7   chr7_40423959     HCab    C    A      0.5      1        2 
   7   chr7_40423959     HPrz    C    A        1      2        2 
   7   chr7_40423959     ZBoe    C    A        0      0        2 
   7   chr7_40423959     ZGre    C    A        0      0        2 
   7   chr7_40423959     ZHar    C    A        0      0        2 
   7   chr7_40423959   Sample    C    A        0      0        2 
   7   chr7_40433879     AAsi    G    T        0      0        2 
   7   chr7_40433879     AKia    G    T        0      0        2 
   7   chr7_40433879     AOna    G    T        0      0        2 
   7   chr7_40433879     ASom    G    T        1      2        2 
   7   chr7_40433879     HCab    G    T        0      0        2 
   7   chr7_40433879     HPrz    G    T        0      0        2 
   7   chr7_40433879     ZBoe    G    T        0      0        2 
   7   chr7_40433879     ZGre    G    T        0      0        2 
   7   chr7_40433879     ZHar    G    T        0      0        2 
   7   chr7_40433879   Sample    G    T        0      0        2 
   7   chr7_40443379     AAsi    C    A        0      0        2 
   7   chr7_40443379     AKia    C    A        0      0        2 
   7   chr7_40443379     AOna    C    A        0      0        2 
   7   chr7_40443379     ASom    C    A        0      0        2 
   7   chr7_40443379     HCab    C    A      0.5      1        2 
   7   chr7_40443379     HPrz    C    A        0      0        2 
   7   chr7_40443379     ZBoe    C    A        0      0        2 
   7   chr7_40443379     ZGre    C    A        0      0        2 
   7   chr7_40443379     ZHar    C    A        0      0        2 
   7   chr7_40443379   Sample    C    A        0      0        2 
   7   chr7_40452784     AAsi    G    T        0      0        2 
   7   chr7_40452784     AKia    G    T        0      0        2 
   7   chr7_40452784     AOna    G    T        0      0        2 
   7   chr7_40452784     ASom    G    T        0      0        2 
   7   chr7_40452784     HCab    G    T        1      2        2 
   7   chr7_40452784     HPrz    G    T      0.5      1        2 
   7   chr7_40452784     ZBoe    G    T        0      0        2 
   7   chr7_40452784     ZGre    G    T        0      0        2 
   7   chr7_40452784     ZHar    G    T        0      0        2 
   7   chr7_40452784   Sample    G    T        0      0        2 
   7   chr7_40454701     AAsi    C    G        0      0        2 
   7   chr7_40454701     AKia    C    G        0      0        2 
   7   chr7_40454701     AOna    C    G      0.5      1        2 
   7   chr7_40454701     ASom    C    G        0      0        2 
   7   chr7_40454701     HCab    C    G        0      0        2 
   7   chr7_40454701     HPrz    C    G        0      0        2 
   7   chr7_40454701     ZBoe    C    G        0      0        2 
   7   chr7_40454701     ZGre    C    G        0      0        2 
   7   chr7_40454701     ZHar    C    G        0      0        2 
   7   chr7_40454701   Sample    C    G        0      0        2 
   7   chr7_40460277     AAsi    A    C        0      0        2 
   7   chr7_40460277     AKia    A    C        0      0        2 
   7   chr7_40460277     AOna    A    C        0      0        2 
   7   chr7_40460277     ASom    A    C        0      0        2 
   7   chr7_40460277     HCab    A    C      0.5      1        2 
   7   chr7_40460277     HPrz    A    C        1      2        2 
   7   chr7_40460277     ZBoe    A    C        0      0        2 
   7   chr7_40460277     ZGre    A    C        0      0        2 
   7   chr7_40460277     ZHar    A    C        0      0        2 
   7   chr7_40460277   Sample    A    C        0      0        2 
   7   chr7_40476947     AAsi    G    T        0      0        2 
   7   chr7_40476947     AKia    G    T        0      0        2 
   7   chr7_40476947     AOna    G    T        0      0        2 
   7   chr7_40476947     ASom    G    T        0      0        2 
   7   chr7_40476947     HCab    G    T        0      0        2 
   7   chr7_40476947     HPrz    G    T        0      0        2 
   7   chr7_40476947     ZBoe    G    T      0.5      1        2 
   7   chr7_40476947     ZGre    G    T        0      0        2 
   7   chr7_40476947     ZHar    G    T        0      0        2 
   7   chr7_40476947   Sample    G    T        0      0        2 
   7   chr7_40501829     AAsi    A    C        0      0        2 
   7   chr7_40501829     AKia    A    C        0      0        2 
   7   chr7_40501829     AOna    A    C        0      0        2 
   7   chr7_40501829     ASom    A    C        0      0        2 
   7   chr7_40501829     HCab    A    C        0      0        2 
   7   chr7_40501829     HPrz    A    C        0      0        2 
   7   chr7_40501829     ZBoe    A    C      0.5      1        2 
   7   chr7_40501829     ZGre    A    C        0      0        2 
   7   chr7_40501829     ZHar    A    C        0      0        2 
   7   chr7_40501829   Sample    A    C        0      0        2 
   7   chr7_40517650     AAsi    G    T        0      0        2 
   7   chr7_40517650     AKia    G    T        0      0        2 
   7   chr7_40517650     AOna    G    T        0      0        2 
   7   chr7_40517650     ASom    G    T        0      0        2 
   7   chr7_40517650     HCab    G    T        0      0        2 
   7   chr7_40517650     HPrz    G    T        0      0        2 
   7   chr7_40517650     ZBoe    G    T        0      0        2 
   7   chr7_40517650     ZGre    G    T        1      2        2 
   7   chr7_40517650     ZHar    G    T        0      0        2 
   7   chr7_40517650   Sample    G    T        0      0        2 
   7   chr7_40528476     AAsi    G    T        0      0        2 
   7   chr7_40528476     AKia    G    T        0      0        2 
   7   chr7_40528476     AOna    G    T        0      0        2 
   7   chr7_40528476     ASom    G    T        0      0        2 
   7   chr7_40528476     HCab    G    T        1      2        2 
   7   chr7_40528476     HPrz    G    T        1      2        2 
   7   chr7_40528476     ZBoe    G    T        0      0        2 
   7   chr7_40528476     ZGre    G    T        0      0        2 
   7   chr7_40528476     ZHar    G    T        0      0        2 
   7   chr7_40528476   Sample    G    T        0      0        2 
   7   chr7_40561372     AAsi    T    G        0      0        2 
   7   chr7_40561372     AKia    T    G        0      0        2 
   7   chr7_40561372     AOna    T    G        0      0        2 
   7   chr7_40561372     ASom    T    G        0      0        2 
   7   chr7_40561372     HCab    T    G        0      0        2 
   7   chr7_40561372     HPrz    T    G        0      0        2 
   7   chr7_40561372     ZBoe    T    G        0      0        2 
   7   chr7_40561372     ZGre    T    G        1      2        2 
   7   chr7_40561372     ZHar    T    G        0      0        2 
   7   chr7_40561372   Sample    T    G        0      0        2 
   7   chr7_40583723     AAsi    T    G        0      0        2 
   7   chr7_40583723     AKia    T    G        0      0        2 
   7   chr7_40583723     AOna    T    G        0      0        2 
   7   chr7_40583723     ASom    T    G        0      0        2 
   7   chr7_40583723     HCab    T    G        0      0        2 
   7   chr7_40583723     HPrz    T    G      0.5      1        2 
   7   chr7_40583723     ZBoe    T    G        0      0        2 
   7   chr7_40583723     ZGre    T    G        0      0        2 
   7   chr7_40583723     ZHar    T    G        0      0        2 
   7   chr7_40583723   Sample    T    G        0      0        2 
   7   chr7_40594805     AAsi    G    C        0      0        2 
   7   chr7_40594805     AKia    G    C        0      0        2 
   7   chr7_40594805     AOna    G    C        0      0        2 
   7   chr7_40594805     ASom    G    C        0      0        2 
   7   chr7_40594805     HCab    G    C        0      0        2 
   7   chr7_40594805     HPrz    G    C        0      0        2 
   7   chr7_40594805     ZBoe    G    C        0      0        2 
   7   chr7_40594805     ZGre    G    C        1      2        2 
   7   chr7_40594805     ZHar    G    C        0      0        2 
   7   chr7_40594805   Sample    G    C        0      0        2 
   7   chr7_40609919     AAsi    G    T        0      0        2 
   7   chr7_40609919     AKia    G    T        1      2        2 
   7   chr7_40609919     AOna    G    T      0.5      1        2 
   7   chr7_40609919     ASom    G    T        0      0        2 
   7   chr7_40609919     HCab    G    T        0      0        2 
   7   chr7_40609919     HPrz    G    T        0      0        2 
   7   chr7_40609919     ZBoe    G    T        0      0        2 
   7   chr7_40609919     ZGre    G    T        0      0        2 
   7   chr7_40609919     ZHar    G    T        0      0        2 
   7   chr7_40609919   Sample    G    T        0      0        2 
   7   chr7_40616981     AAsi    C    G        0      0        2 
   7   chr7_40616981     AKia    C    G        0      0        2 
   7   chr7_40616981     AOna    C    G        0      0        2 
   7   chr7_40616981     ASom    C    G        0      0        2 
   7   chr7_40616981     HCab    C    G        0      0        2 
   7   chr7_40616981     HPrz    C    G        0      0        2 
   7   chr7_40616981     ZBoe    C    G        0      0        2 
   7   chr7_40616981     ZGre    C    G        0      0        2 
   7   chr7_40616981     ZHar    C    G        1      2        2 
   7   chr7_40616981   Sample    C    G        0      0        2 
   7   chr7_40634136     AAsi    A    C        0      0        2 
   7   chr7_40634136     AKia    A    C        0      0        2 
   7   chr7_40634136     AOna    A    C        0      0        2 
   7   chr7_40634136     ASom    A    C        0      0        2 
   7   chr7_40634136     HCab    A    C        0      0        2 
   7   chr7_40634136     HPrz    A    C      0.5      1        2 
   7   chr7_40634136     ZBoe    A    C        0      0        2 
   7   chr7_40634136     ZGre    A    C        0      0        2 
   7   chr7_40634136     ZHar    A    C        0      0        2 
   7   chr7_40634136   Sample    A    C        0      0        2 
   7   chr7_40635920     AAsi    T    A        0      0        2 
   7   chr7_40635920     AKia    T    A        0      0        2 
   7   chr7_40635920     AOna    T    A        0      0        2 
   7   chr7_40635920     ASom    T    A        0      0        2 
   7   chr7_40635920     HCab    T    A        1      2        2 
   7   chr7_40635920     HPrz    T    A        1      2        2 
   7   chr7_40635920     ZBoe    T    A        0      0        2 
   7   chr7_40635920     ZGre    T    A        0      0        2 
   7   chr7_40635920     ZHar    T    A        0      0        2 
   7   chr7_40635920   Sample    T    A        0      0        2 
   7   chr7_40648384     AAsi    A    C        0      0        2 
   7   chr7_40648384     AKia    A    C        0      0        2 
   7   chr7_40648384     AOna    A    C        0      0        2 
   7   chr7_40648384     ASom    A    C      0.5      1        2 
   7   chr7_40648384     HCab    A    C        0      0        2 
   7   chr7_40648384     HPrz    A    C        0      0        2 
   7   chr7_40648384     ZBoe    A    C        0      0        2 
   7   chr7_40648384     ZGre    A    C        0      0        2 
   7   chr7_40648384     ZHar    A    C        0      0        2 
   7   chr7_40648384   Sample    A    C        0      0        2 
   7   chr7_40664140     AAsi    T    G        0      0        2 
   7   chr7_40664140     AKia    T    G        0      0        2 
   7   chr7_40664140     AOna    T    G        0      0        2 
   7   chr7_40664140     ASom    T    G        0      0        2 
   7   chr7_40664140     HCab    T    G        0      0        2 
   7   chr7_40664140     HPrz    T    G      0.5      1        2 
   7   chr7_40664140     ZBoe    T    G        0      0        2 
   7   chr7_40664140     ZGre    T    G        0      0        2 
   7   chr7_40664140     ZHar    T    G        0      0        2 
   7   chr7_40664140   Sample    T    G        0      0        2 
   7   chr7_40675806     AAsi    T    G        0      0        2 
   7   chr7_40675806     AKia    T    G        0      0        2 
   7   chr7_40675806     AOna    T    G        0      0        2 
   7   chr7_40675806     ASom    T    G        0      0        2 
   7   chr7_40675806     HCab    T    G        0      0        2 
   7   chr7_40675806     HPrz    T    G        0      0        2 
   7   chr7_40675806     ZBoe    T    G        0      0        2 
   7   chr7_40675806     ZGre    T    G        0      0        2 
   7   chr7_40675806     ZHar    T    G      0.5      1        2 
   7   chr7_40675806   Sample    T    G        0      0        2 
   7   chr7_40693272     AAsi    G    T        1      2        2 
   7   chr7_40693272     AKia    G    T        0      0        2 
   7   chr7_40693272     AOna    G    T        0      0        2 
   7   chr7_40693272     ASom    G    T        1      2        2 
   7   chr7_40693272     HCab    G    T        0      0        2 
   7   chr7_40693272     HPrz    G    T        0      0        2 
   7   chr7_40693272     ZBoe    G    T        0      0        2 
   7   chr7_40693272     ZGre    G    T        0      0        2 
   7   chr7_40693272     ZHar    G    T        0      0        2 
   7   chr7_40693272   Sample    G    T        1      2        2 
   7   chr7_40702931     AAsi    G    T        0      0        2 
   7   chr7_40702931     AKia    G    T        0      0        2 
   7   chr7_40702931     AOna    G    T        0      0        2 
   7   chr7_40702931     ASom    G    T        0      0        2 
   7   chr7_40702931     HCab    G    T        0      0        2 
   7   chr7_40702931     HPrz    G    T        0      0        2 
   7   chr7_40702931     ZBoe    G    T        1      2        2 
   7   chr7_40702931     ZGre    G    T        1      2        2 
   7   chr7_40702931     ZHar    G    T        0      0        2 
   7   chr7_40702931   Sample    G    T        0      0        2 
   7   chr7_40703113     AAsi    A    C        0      0        2 
   7   chr7_40703113     AKia    A    C        0      0        2 
   7   chr7_40703113     AOna    A    C      0.5      1        2 
   7   chr7_40703113     ASom    A    C        0      0        2 
   7   chr7_40703113     HCab    A    C        0      0        2 
   7   chr7_40703113     HPrz    A    C        0      0        2 
   7   chr7_40703113     ZBoe    A    C        0      0        2 
   7   chr7_40703113     ZGre    A    C        0      0        2 
   7   chr7_40703113     ZHar    A    C        0      0        2 
   7   chr7_40703113   Sample    A    C        0      0        2 
   7   chr7_40752050     AAsi    T    G        0      0        2 
   7   chr7_40752050     AKia    T    G        0      0        2 
   7   chr7_40752050     AOna    T    G        0      0        2 
   7   chr7_40752050     ASom    T    G        0      0        2 
   7   chr7_40752050     HCab    T    G        0      0        2 
   7   chr7_40752050     HPrz    T    G        0      0        2 
   7   chr7_40752050     ZBoe    T    G        1      2        2 
   7   chr7_40752050     ZGre    T    G        1      2        2 
   7   chr7_40752050     ZHar    T    G        0      0        2 
   7   chr7_40752050   Sample    T    G        0      0        2 
   7   chr7_40770704     AAsi    G    C        0      0        2 
   7   chr7_40770704     AKia    G    C        0      0        2 
   7   chr7_40770704     AOna    G    C        0      0        2 
   7   chr7_40770704     ASom    G    C        0      0        2 
   7   chr7_40770704     HCab    G    C        0      0        2 
   7   chr7_40770704     HPrz    G    C      0.5      1        2 
   7   chr7_40770704     ZBoe    G    C        0      0        2 
   7   chr7_40770704     ZGre    G    C        0      0        2 
   7   chr7_40770704     ZHar    G    C        0      0        2 
   7   chr7_40770704   Sample    G    C        0      0        2 
   7   chr7_40771057     AAsi    C    G        0      0        2 
   7   chr7_40771057     AKia    C    G        0      0        2 
   7   chr7_40771057     AOna    C    G        0      0        2 
   7   chr7_40771057     ASom    C    G        0      0        2 
   7   chr7_40771057     HCab    C    G        0      0        2 
   7   chr7_40771057     HPrz    C    G        0      0        2 
   7   chr7_40771057     ZBoe    C    G        0      0        2 
   7   chr7_40771057     ZGre    C    G        0      0        2 
   7   chr7_40771057     ZHar    C    G      0.5      1        2 
   7   chr7_40771057   Sample    C    G        0      0        2 
   7   chr7_40772647     AAsi    T    A        0      0        2 
   7   chr7_40772647     AKia    T    A        0      0        2 
   7   chr7_40772647     AOna    T    A        0      0        2 
   7   chr7_40772647     ASom    T    A        0      0        2 
   7   chr7_40772647     HCab    T    A        0      0        2 
   7   chr7_40772647     HPrz    T    A        0      0        2 
   7   chr7_40772647     ZBoe    T    A        0      0        2 
   7   chr7_40772647     ZGre    T    A        0      0        2 
   7   chr7_40772647     ZHar    T    A      0.5      1        2 
   7   chr7_40772647   Sample    T    A        0      0        2 
   7   chr7_40778914     AAsi    G    T        0      0        2 
   7   chr7_40778914     AKia    G    T        0      0        2 
   7   chr7_40778914     AOna    G    T        0      0        2 
   7   chr7_40778914     ASom    G    T        1      2        2 
   7   chr7_40778914     HCab    G    T        0      0        2 
   7   chr7_40778914     HPrz    G    T        0      0        2 
   7   chr7_40778914     ZBoe    G    T        0      0        2 
   7   chr7_40778914     ZGre    G    T        0      0        2 
   7   chr7_40778914     ZHar    G    T        0      0        2 
   7   chr7_40778914   Sample    G    T        0      0        2 
   7   chr7_40818002     AAsi    A    C        0      0        2 
   7   chr7_40818002     AKia    A    C        0      0        2 
   7   chr7_40818002     AOna    A    C        0      0        2 
   7   chr7_40818002     ASom    A    C        0      0        2 
   7   chr7_40818002     HCab    A    C        0      0        2 
   7   chr7_40818002     HPrz    A    C      0.5      1        2 
   7   chr7_40818002     ZBoe    A    C        0      0        2 
   7   chr7_40818002     ZGre    A    C        0      0        2 
   7   chr7_40818002     ZHar    A    C        0      0        2 
   7   chr7_40818002   Sample    A    C        0      0        2 
   7   chr7_40821748     AAsi    T    A        0      0        2 
   7   chr7_40821748     AKia    T    A        0      0        2 
   7   chr7_40821748     AOna    T    A        0      0        2 
   7   chr7_40821748     ASom    T    A        0      0        2 
   7   chr7_40821748     HCab    T    A        0      0        2 
   7   chr7_40821748     HPrz    T    A      0.5      1        2 
   7   chr7_40821748     ZBoe    T    A        0      0        2 
   7   chr7_40821748     ZGre    T    A        0      0        2 
   7   chr7_40821748     ZHar    T    A        0      0        2 
   7   chr7_40821748   Sample    T    A        0      0        2 
   7   chr7_40825894     AAsi    A    C        0      0        2 
   7   chr7_40825894     AKia    A    C        0      0        2 
   7   chr7_40825894     AOna    A    C        0      0        2 
   7   chr7_40825894     ASom    A    C        0      0        2 
   7   chr7_40825894     HCab    A    C        0      0        2 
   7   chr7_40825894     HPrz    A    C      0.5      1        2 
   7   chr7_40825894     ZBoe    A    C        0      0        2 
   7   chr7_40825894     ZGre    A    C        0      0        2 
   7   chr7_40825894     ZHar    A    C        0      0        2 
   7   chr7_40825894   Sample    A    C        0      0        2 
   7   chr7_40834328     AAsi    A    C      0.5      1        2 
   7   chr7_40834328     AKia    A    C        0      0        2 
   7   chr7_40834328     AOna    A    C        0      0        2 
   7   chr7_40834328     ASom    A    C        1      2        2 
   7   chr7_40834328     HCab    A    C        0      0        2 
   7   chr7_40834328     HPrz    A    C        0      0        2 
   7   chr7_40834328     ZBoe    A    C        0      0        2 
   7   chr7_40834328     ZGre    A    C        0      0        2 
   7   chr7_40834328     ZHar    A    C        0      0        2 
   7   chr7_40834328   Sample    A    C        1      2        2 
   7   chr7_40836469     AAsi    C    G        0      0        2 
   7   chr7_40836469     AKia    C    G        0      0        2 
   7   chr7_40836469     AOna    C    G        0      0        2 
   7   chr7_40836469     ASom    C    G        0      0        2 
   7   chr7_40836469     HCab    C    G        1      2        2 
   7   chr7_40836469     HPrz    C    G        1      2        2 
   7   chr7_40836469     ZBoe    C    G        0      0        2 
   7   chr7_40836469     ZGre    C    G        0      0        2 
   7   chr7_40836469     ZHar    C    G        0      0        2 
   7   chr7_40836469   Sample    C    G        0      0        2 
   7   chr7_40867379     AAsi    C    A        0      0        2 
   7   chr7_40867379     AKia    C    A        0      0        2 
   7   chr7_40867379     AOna    C    A        0      0        2 
   7   chr7_40867379     ASom    C    A        0      0        2 
   7   chr7_40867379     HCab    C    A        1      2        2 
   7   chr7_40867379     HPrz    C    A        1      2        2 
   7   chr7_40867379     ZBoe    C    A        0      0        2 
   7   chr7_40867379     ZGre    C    A        0      0        2 
   7   chr7_40867379     ZHar    C    A        0      0        2 
   7   chr7_40867379   Sample    C    A        0      0        2 
   7   chr7_40871741     AAsi    A    C        0      0        2 
   7   chr7_40871741     AKia    A    C        0      0        2 
   7   chr7_40871741     AOna    A    C        0      0        2 
   7   chr7_40871741     ASom    A    C        0      0        2 
   7   chr7_40871741     HCab    A    C        0      0        2 
   7   chr7_40871741     HPrz    A    C        0      0        2 
   7   chr7_40871741     ZBoe    A    C        0      0        2 
   7   chr7_40871741     ZGre    A    C        0      0        2 
   7   chr7_40871741     ZHar    A    C        1      2        2 
   7   chr7_40871741   Sample    A    C        0      0        2 
   7   chr7_40885398     AAsi    T    G        0      0        2 
   7   chr7_40885398     AKia    T    G        0      0        2 
   7   chr7_40885398     AOna    T    G        0      0        2 
   7   chr7_40885398     ASom    T    G        0      0        2 
   7   chr7_40885398     HCab    T    G        0      0        2 
   7   chr7_40885398     HPrz    T    G      0.5      1        2 
   7   chr7_40885398     ZBoe    T    G        0      0        2 
   7   chr7_40885398     ZGre    T    G        0      0        2 
   7   chr7_40885398     ZHar    T    G        0      0        2 
   7   chr7_40885398   Sample    T    G        0      0        2 
   7   chr7_40909742     AAsi    C    G        0      0        2 
   7   chr7_40909742     AKia    C    G        1      2        2 
   7   chr7_40909742     AOna    C    G        0      0        2 
   7   chr7_40909742     ASom    C    G        0      0        2 
   7   chr7_40909742     HCab    C    G        0      0        2 
   7   chr7_40909742     HPrz    C    G        0      0        2 
   7   chr7_40909742     ZBoe    C    G        0      0        2 
   7   chr7_40909742     ZGre    C    G        0      0        2 
   7   chr7_40909742     ZHar    C    G        0      0        2 
   7   chr7_40909742   Sample    C    G        0      0        2 
   7   chr7_40925193     AAsi    C    G        0      0        2 
   7   chr7_40925193     AKia    C    G        0      0        2 
   7   chr7_40925193     AOna    C    G      0.5      1        2 
   7   chr7_40925193     ASom    C    G        0      0        2 
   7   chr7_40925193     HCab    C    G        0      0        2 
   7   chr7_40925193     HPrz    C    G        0      0        2 
   7   chr7_40925193     ZBoe    C    G        0      0        2 
   7   chr7_40925193     ZGre    C    G        0      0        2 
   7   chr7_40925193     ZHar    C    G        0      0        2 
   7   chr7_40925193   Sample    C    G        0      0        2 
   7   chr7_40925333     AAsi    A    C        0      0        2 
   7   chr7_40925333     AKia    A    C        0      0        2 
   7   chr7_40925333     AOna    A    C      0.5      1        2 
   7   chr7_40925333     ASom    A    C        0      0        2 
   7   chr7_40925333     HCab    A    C        0      0        2 
   7   chr7_40925333     HPrz    A    C        0      0        2 
   7   chr7_40925333     ZBoe    A    C        0      0        2 
   7   chr7_40925333     ZGre    A    C        0      0        2 
   7   chr7_40925333     ZHar    A    C        0      0        2 
   7   chr7_40925333   Sample    A    C        0      0        2 
   7   chr7_40932287     AAsi    C    A        0      0        2 
   7   chr7_40932287     AKia    C    A        0      0        2 
   7   chr7_40932287     AOna    C    A      0.5      1        2 
   7   chr7_40932287     ASom    C    A        0      0        2 
   7   chr7_40932287     HCab    C    A        0      0        2 
   7   chr7_40932287     HPrz    C    A        0      0        2 
   7   chr7_40932287     ZBoe    C    A        0      0        2 
   7   chr7_40932287     ZGre    C    A        0      0        2 
   7   chr7_40932287     ZHar    C    A        0      0        2 
   7   chr7_40932287   Sample    C    A        0      0        2 
   7   chr7_40934344     AAsi    C    G        0      0        2 
   7   chr7_40934344     AKia    C    G        0      0        2 
   7   chr7_40934344     AOna    C    G        0      0        2 
   7   chr7_40934344     ASom    C    G        0      0        2 
   7   chr7_40934344     HCab    C    G        1      2        2 
   7   chr7_40934344     HPrz    C    G        1      2        2 
   7   chr7_40934344     ZBoe    C    G        0      0        2 
   7   chr7_40934344     ZGre    C    G        0      0        2 
   7   chr7_40934344     ZHar    C    G        0      0        2 
   7   chr7_40934344   Sample    C    G        0      0        2 
   7   chr7_40954749     AAsi    C    A        0      0        2 
   7   chr7_40954749     AKia    C    A        0      0        2 
   7   chr7_40954749     AOna    C    A        0      0        2 
   7   chr7_40954749     ASom    C    A        0      0        2 
   7   chr7_40954749     HCab    C    A        0      0        2 
   7   chr7_40954749     HPrz    C    A        0      0        2 
   7   chr7_40954749     ZBoe    C    A      0.5      1        2 
   7   chr7_40954749     ZGre    C    A        0      0        2 
   7   chr7_40954749     ZHar    C    A        0      0        2 
   7   chr7_40954749   Sample    C    A        0      0        2 
   7   chr7_40955759     AAsi    C    G        0      0        2 
   7   chr7_40955759     AKia    C    G        0      0        2 
   7   chr7_40955759     AOna    C    G        0      0        2 
   7   chr7_40955759     ASom    C    G        0      0        2 
   7   chr7_40955759     HCab    C    G      0.5      1        2 
   7   chr7_40955759     HPrz    C    G      0.5      1        2 
   7   chr7_40955759     ZBoe    C    G        0      0        2 
   7   chr7_40955759     ZGre    C    G        0      0        2 
   7   chr7_40955759     ZHar    C    G        0      0        2 
   7   chr7_40955759   Sample    C    G        0      0        2 
   7   chr7_40973095     AAsi    G    T        0      0        2 
   7   chr7_40973095     AKia    G    T        1      2        2 
   7   chr7_40973095     AOna    G    T        1      2        2 
   7   chr7_40973095     ASom    G    T        0      0        2 
   7   chr7_40973095     HCab    G    T        0      0        2 
   7   chr7_40973095     HPrz    G    T        0      0        2 
   7   chr7_40973095     ZBoe    G    T        0      0        2 
   7   chr7_40973095     ZGre    G    T        0      0        2 
   7   chr7_40973095     ZHar    G    T        0      0        2 
   7   chr7_40973095   Sample    G    T        0      0        2 
   7   chr7_41014969     AAsi    T    G        0      0        2 
   7   chr7_41014969     AKia    T    G        0      0        2 
   7   chr7_41014969     AOna    T    G        0      0        2 
   7   chr7_41014969     ASom    T    G        0      0        2 
   7   chr7_41014969     HCab    T    G        0      0        2 
   7   chr7_41014969     HPrz    T    G        0      0        2 
   7   chr7_41014969     ZBoe    T    G      0.5      1        2 
   7   chr7_41014969     ZGre    T    G        0      0        2 
   7   chr7_41014969     ZHar    T    G        0      0        2 
   7   chr7_41014969   Sample    T    G        0      0        2 
   7   chr7_41025428     AAsi    G    C        0      0        2 
   7   chr7_41025428     AKia    G    C        0      0        2 
   7   chr7_41025428     AOna    G    C        0      0        2 
   7   chr7_41025428     ASom    G    C        0      0        2 
   7   chr7_41025428     HCab    G    C        0      0        2 
   7   chr7_41025428     HPrz    G    C        0      0        2 
   7   chr7_41025428     ZBoe    G    C      0.5      1        2 
   7   chr7_41025428     ZGre    G    C        0      0        2 
   7   chr7_41025428     ZHar    G    C        0      0        2 
   7   chr7_41025428   Sample    G    C        0      0        2 
   7   chr7_41038858     AAsi    G    T        0      0        2 
   7   chr7_41038858     AKia    G    T        1      2        2 
   7   chr7_41038858     AOna    G    T      0.5      1        2 
   7   chr7_41038858     ASom    G    T        0      0        2 
   7   chr7_41038858     HCab    G    T        0      0        2 
   7   chr7_41038858     HPrz    G    T        0      0        2 
   7   chr7_41038858     ZBoe    G    T        0      0        2 
   7   chr7_41038858     ZGre    G    T        0      0        2 
   7   chr7_41038858     ZHar    G    T        0      0        2 
   7   chr7_41038858   Sample    G    T        0      0        2 
   7   chr7_41059844     AAsi    C    A        0      0        2 
   7   chr7_41059844     AKia    C    A        0      0        2 
   7   chr7_41059844     AOna    C    A        0      0        2 
   7   chr7_41059844     ASom    C    A        0      0        2 
   7   chr7_41059844     HCab    C    A        1      2        2 
   7   chr7_41059844     HPrz    C    A        1      2        2 
   7   chr7_41059844     ZBoe    C    A        0      0        2 
   7   chr7_41059844     ZGre    C    A        0      0        2 
   7   chr7_41059844     ZHar    C    A        0      0        2 
   7   chr7_41059844   Sample    C    A        0      0        2 
   7   chr7_41091931     AAsi    G    T        1      2        2 
   7   chr7_41091931     AKia    G    T      0.5      1        2 
   7   chr7_41091931     AOna    G    T      0.5      1        2 
   7   chr7_41091931     ASom    G    T        1      2        2 
   7   chr7_41091931     HCab    G    T        0      0        2 
   7   chr7_41091931     HPrz    G    T        0      0        2 
   7   chr7_41091931     ZBoe    G    T        0      0        2 
   7   chr7_41091931     ZGre    G    T        0      0        2 
   7   chr7_41091931     ZHar    G    T        0      0        2 
   7   chr7_41091931   Sample    G    T        1      2        2 
   7   chr7_41093859     AAsi    T    G        0      0        2 
   7   chr7_41093859     AKia    T    G        0      0        2 
   7   chr7_41093859     AOna    T    G        0      0        2 
   7   chr7_41093859     ASom    T    G        0      0        2 
   7   chr7_41093859     HCab    T    G        0      0        2 
   7   chr7_41093859     HPrz    T    G        0      0        2 
   7   chr7_41093859     ZBoe    T    G        0      0        2 
   7   chr7_41093859     ZGre    T    G      0.5      1        2 
   7   chr7_41093859     ZHar    T    G        0      0        2 
   7   chr7_41093859   Sample    T    G        0      0        2 
   7   chr7_41112690     AAsi    C    G        1      2        2 
   7   chr7_41112690     AKia    C    G        0      0        2 
   7   chr7_41112690     AOna    C    G        0      0        2 
   7   chr7_41112690     ASom    C    G        0      0        2 
   7   chr7_41112690     HCab    C    G        0      0        2 
   7   chr7_41112690     HPrz    C    G        0      0        2 
   7   chr7_41112690     ZBoe    C    G        0      0        2 
   7   chr7_41112690     ZGre    C    G        0      0        2 
   7   chr7_41112690     ZHar    C    G        0      0        2 
   7   chr7_41112690   Sample    C    G        0      0        2 
   7   chr7_41123790     AAsi    T    A      0.5      1        2 
   7   chr7_41123790     AKia    T    A        0      0        2 
   7   chr7_41123790     AOna    T    A        0      0        2 
   7   chr7_41123790     ASom    T    A        0      0        2 
   7   chr7_41123790     HCab    T    A        0      0        2 
   7   chr7_41123790     HPrz    T    A        0      0        2 
   7   chr7_41123790     ZBoe    T    A        0      0        2 
   7   chr7_41123790     ZGre    T    A        0      0        2 
   7   chr7_41123790     ZHar    T    A        0      0        2 
   7   chr7_41123790   Sample    T    A        0      0        2 
   7   chr7_41130733     AAsi    T    G        0      0        2 
   7   chr7_41130733     AKia    T    G        0      0        2 
   7   chr7_41130733     AOna    T    G        0      0        2 
   7   chr7_41130733     ASom    T    G        0      0        2 
   7   chr7_41130733     HCab    T    G        1      2        2 
   7   chr7_41130733     HPrz    T    G        1      2        2 
   7   chr7_41130733     ZBoe    T    G        0      0        2 
   7   chr7_41130733     ZGre    T    G        0      0        2 
   7   chr7_41130733     ZHar    T    G        0      0        2 
   7   chr7_41130733   Sample    T    G        0      0        2 
   7   chr7_41136590     AAsi    C    G        0      0        2 
   7   chr7_41136590     AKia    C    G        0      0        2 
   7   chr7_41136590     AOna    C    G        0      0        2 
   7   chr7_41136590     ASom    C    G        0      0        2 
   7   chr7_41136590     HCab    C    G        0      0        2 
   7   chr7_41136590     HPrz    C    G        0      0        2 
   7   chr7_41136590     ZBoe    C    G        0      0        2 
   7   chr7_41136590     ZGre    C    G        0      0        2 
   7   chr7_41136590     ZHar    C    G        1      2        2 
   7   chr7_41136590   Sample    C    G        0      0        2 
   7   chr7_41138938     AAsi    C    G        0      0        2 
   7   chr7_41138938     AKia    C    G        0      0        2 
   7   chr7_41138938     AOna    C    G        0      0        2 
   7   chr7_41138938     ASom    C    G        0      0        2 
   7   chr7_41138938     HCab    C    G        0      0        2 
   7   chr7_41138938     HPrz    C    G        0      0        2 
   7   chr7_41138938     ZBoe    C    G      0.5      1        2 
   7   chr7_41138938     ZGre    C    G        0      0        2 
   7   chr7_41138938     ZHar    C    G        0      0        2 
   7   chr7_41138938   Sample    C    G        0      0        2 
   7   chr7_41152094     AAsi    A    C        0      0        2 
   7   chr7_41152094     AKia    A    C        0      0        2 
   7   chr7_41152094     AOna    A    C        0      0        2 
   7   chr7_41152094     ASom    A    C        0      0        2 
   7   chr7_41152094     HCab    A    C        1      2        2 
   7   chr7_41152094     HPrz    A    C        1      2        2 
   7   chr7_41152094     ZBoe    A    C        0      0        2 
   7   chr7_41152094     ZGre    A    C        0      0        2 
   7   chr7_41152094     ZHar    A    C        0      0        2 
   7   chr7_41152094   Sample    A    C        0      0        2 
   7   chr7_41182288     AAsi    A    C        0      0        2 
   7   chr7_41182288     AKia    A    C        0      0        2 
   7   chr7_41182288     AOna    A    C        0      0        2 
   7   chr7_41182288     ASom    A    C        0      0        2 
   7   chr7_41182288     HCab    A    C        0      0        2 
   7   chr7_41182288     HPrz    A    C        0      0        2 
   7   chr7_41182288     ZBoe    A    C        1      2        2 
   7   chr7_41182288     ZGre    A    C        0      0        2 
   7   chr7_41182288     ZHar    A    C        1      2        2 
   7   chr7_41182288   Sample    A    C        0      0        2 
   7   chr7_41185278     AAsi    T    G        0      0        2 
   7   chr7_41185278     AKia    T    G        0      0        2 
   7   chr7_41185278     AOna    T    G        0      0        2 
   7   chr7_41185278     ASom    T    G        0      0        2 
   7   chr7_41185278     HCab    T    G        1      2        2 
   7   chr7_41185278     HPrz    T    G        1      2        2 
   7   chr7_41185278     ZBoe    T    G        0      0        2 
   7   chr7_41185278     ZGre    T    G        0      0        2 
   7   chr7_41185278     ZHar    T    G        0      0        2 
   7   chr7_41185278   Sample    T    G        0      0        2 
   7   chr7_41197918     AAsi    T    A        0      0        2 
   7   chr7_41197918     AKia    T    A        0      0        2 
   7   chr7_41197918     AOna    T    A        0      0        2 
   7   chr7_41197918     ASom    T    A        0      0        2 
   7   chr7_41197918     HCab    T    A        1      2        2 
   7   chr7_41197918     HPrz    T    A      0.5      1        2 
   7   chr7_41197918     ZBoe    T    A        0      0        2 
   7   chr7_41197918     ZGre    T    A        0      0        2 
   7   chr7_41197918     ZHar    T    A        0      0        2 
   7   chr7_41197918   Sample    T    A        0      0        2 
   7   chr7_41210455     AAsi    A    T        0      0        2 
   7   chr7_41210455     AKia    A    T        0      0        2 
   7   chr7_41210455     AOna    A    T        0      0        2 
   7   chr7_41210455     ASom    A    T        0      0        2 
   7   chr7_41210455     HCab    A    T        0      0        2 
   7   chr7_41210455     HPrz    A    T      0.5      1        2 
   7   chr7_41210455     ZBoe    A    T        0      0        2 
   7   chr7_41210455     ZGre    A    T        0      0        2 
   7   chr7_41210455     ZHar    A    T        0      0        2 
   7   chr7_41210455   Sample    A    T        0      0        2 
   7   chr7_41221666     AAsi    T    G        0      0        2 
   7   chr7_41221666     AKia    T    G        0      0        2 
   7   chr7_41221666     AOna    T    G        0      0        2 
   7   chr7_41221666     ASom    T    G        0      0        2 
   7   chr7_41221666     HCab    T    G        0      0        2 
   7   chr7_41221666     HPrz    T    G        0      0        2 
   7   chr7_41221666     ZBoe    T    G        1      2        2 
   7   chr7_41221666     ZGre    T    G        0      0        2 
   7   chr7_41221666     ZHar    T    G        0      0        2 
   7   chr7_41221666   Sample    T    G        0      0        2 
   7   chr7_41224072     AAsi    A    C        0      0        2 
   7   chr7_41224072     AKia    A    C        0      0        2 
   7   chr7_41224072     AOna    A    C        0      0        2 
   7   chr7_41224072     ASom    A    C        0      0        2 
   7   chr7_41224072     HCab    A    C        0      0        2 
   7   chr7_41224072     HPrz    A    C        0      0        2 
   7   chr7_41224072     ZBoe    A    C        0      0        2 
   7   chr7_41224072     ZGre    A    C        0      0        2 
   7   chr7_41224072     ZHar    A    C        1      2        2 
   7   chr7_41224072   Sample    A    C        0      0        2 
   7   chr7_41224283     AAsi    T    A        0      0        2 
   7   chr7_41224283     AKia    T    A        0      0        2 
   7   chr7_41224283     AOna    T    A        0      0        2 
   7   chr7_41224283     ASom    T    A        1      2        2 
   7   chr7_41224283     HCab    T    A        0      0        2 
   7   chr7_41224283     HPrz    T    A        0      0        2 
   7   chr7_41224283     ZBoe    T    A        0      0        2 
   7   chr7_41224283     ZGre    T    A        0      0        2 
   7   chr7_41224283     ZHar    T    A        0      0        2 
   7   chr7_41224283   Sample    T    A        0      0        2 
   7   chr7_41225082     AAsi    A    T        0      0        2 
   7   chr7_41225082     AKia    A    T        0      0        2 
   7   chr7_41225082     AOna    A    T      0.5      1        2 
   7   chr7_41225082     ASom    A    T        0      0        2 
   7   chr7_41225082     HCab    A    T        0      0        2 
   7   chr7_41225082     HPrz    A    T        0      0        2 
   7   chr7_41225082     ZBoe    A    T        0      0        2 
   7   chr7_41225082     ZGre    A    T        0      0        2 
   7   chr7_41225082     ZHar    A    T        0      0        2 
   7   chr7_41225082   Sample    A    T        0      0        2 
   7   chr7_41230751     AAsi    G    T        1      2        2 
   7   chr7_41230751     AKia    G    T        1      2        2 
   7   chr7_41230751     AOna    G    T        1      2        2 
   7   chr7_41230751     ASom    G    T        1      2        2 
   7   chr7_41230751     HCab    G    T        0      0        2 
   7   chr7_41230751     HPrz    G    T        0      0        2 
   7   chr7_41230751     ZBoe    G    T        0      0        2 
   7   chr7_41230751     ZGre    G    T        0      0        2 
   7   chr7_41230751     ZHar    G    T        0      0        2 
   7   chr7_41230751   Sample    G    T        1      2        2 
   7   chr7_41235972     AAsi    G    T        0      0        2 
   7   chr7_41235972     AKia    G    T        0      0        2 
   7   chr7_41235972     AOna    G    T        0      0        2 
   7   chr7_41235972     ASom    G    T        0      0        2 
   7   chr7_41235972     HCab    G    T        1      2        2 
   7   chr7_41235972     HPrz    G    T        1      2        2 
   7   chr7_41235972     ZBoe    G    T        0      0        2 
   7   chr7_41235972     ZGre    G    T        0      0        2 
   7   chr7_41235972     ZHar    G    T        0      0        2 
   7   chr7_41235972   Sample    G    T        0      0        2 
   7   chr7_41240891     AAsi    A    C        0      0        2 
   7   chr7_41240891     AKia    A    C        0      0        2 
   7   chr7_41240891     AOna    A    C        0      0        2 
   7   chr7_41240891     ASom    A    C        0      0        2 
   7   chr7_41240891     HCab    A    C        0      0        2 
   7   chr7_41240891     HPrz    A    C        0      0        2 
   7   chr7_41240891     ZBoe    A    C      0.5      1        2 
   7   chr7_41240891     ZGre    A    C        0      0        2 
   7   chr7_41240891     ZHar    A    C        0      0        2 
   7   chr7_41240891   Sample    A    C        0      0        2 
   7   chr7_41241812     AAsi    C    G        0      0        2 
   7   chr7_41241812     AKia    C    G        0      0        2 
   7   chr7_41241812     AOna    C    G        0      0        2 
   7   chr7_41241812     ASom    C    G        0      0        2 
   7   chr7_41241812     HCab    C    G        1      2        2 
   7   chr7_41241812     HPrz    C    G        1      2        2 
   7   chr7_41241812     ZBoe    C    G        0      0        2 
   7   chr7_41241812     ZGre    C    G        0      0        2 
   7   chr7_41241812     ZHar    C    G        0      0        2 
   7   chr7_41241812   Sample    C    G        0      0        2 
   7   chr7_41245753     AAsi    C    A        0      0        2 
   7   chr7_41245753     AKia    C    A        0      0        2 
   7   chr7_41245753     AOna    C    A        0      0        2 
   7   chr7_41245753     ASom    C    A        0      0        2 
   7   chr7_41245753     HCab    C    A        0      0        2 
   7   chr7_41245753     HPrz    C    A        0      0        2 
   7   chr7_41245753     ZBoe    C    A        0      0        2 
   7   chr7_41245753     ZGre    C    A        0      0        2 
   7   chr7_41245753     ZHar    C    A        1      2        2 
   7   chr7_41245753   Sample    C    A        0      0        2 
   7   chr7_41247682     AAsi    A    C        0      0        2 
   7   chr7_41247682     AKia    A    C        0      0        2 
   7   chr7_41247682     AOna    A    C        0      0        2 
   7   chr7_41247682     ASom    A    C        1      2        2 
   7   chr7_41247682     HCab    A    C        0      0        2 
   7   chr7_41247682     HPrz    A    C        0      0        2 
   7   chr7_41247682     ZBoe    A    C        0      0        2 
   7   chr7_41247682     ZGre    A    C        0      0        2 
   7   chr7_41247682     ZHar    A    C        0      0        2 
   7   chr7_41247682   Sample    A    C        0      0        2 
   7   chr7_41251757     AAsi    T    A        0      0        2 
   7   chr7_41251757     AKia    T    A        0      0        2 
   7   chr7_41251757     AOna    T    A        0      0        2 
   7   chr7_41251757     ASom    T    A        0      0        2 
   7   chr7_41251757     HCab    T    A        0      0        2 
   7   chr7_41251757     HPrz    T    A        0      0        2 
   7   chr7_41251757     ZBoe    T    A        0      0        2 
   7   chr7_41251757     ZGre    T    A      0.5      1        2 
   7   chr7_41251757     ZHar    T    A        0      0        2 
   7   chr7_41251757   Sample    T    A        0      0        2 
   7   chr7_41254203     AAsi    C    A        0      0        2 
   7   chr7_41254203     AKia    C    A        0      0        2 
   7   chr7_41254203     AOna    C    A        0      0        2 
   7   chr7_41254203     ASom    C    A        0      0        2 
   7   chr7_41254203     HCab    C    A        0      0        2 
   7   chr7_41254203     HPrz    C    A        0      0        2 
   7   chr7_41254203     ZBoe    C    A        0      0        2 
   7   chr7_41254203     ZGre    C    A        0      0        2 
   7   chr7_41254203     ZHar    C    A      0.5      1        2 
   7   chr7_41254203   Sample    C    A        0      0        2 
   7   chr7_41295836     AAsi    G    C        0      0        2 
   7   chr7_41295836     AKia    G    C        0      0        2 
   7   chr7_41295836     AOna    G    C        0      0        2 
   7   chr7_41295836     ASom    G    C        0      0        2 
   7   chr7_41295836     HCab    G    C        0      0        2 
   7   chr7_41295836     HPrz    G    C        0      0        2 
   7   chr7_41295836     ZBoe    G    C        0      0        2 
   7   chr7_41295836     ZGre    G    C        0      0        2 
   7   chr7_41295836     ZHar    G    C      0.5      1        2 
   7   chr7_41295836   Sample    G    C        0      0        2 
   7   chr7_41297560     AAsi    C    A        0      0        2 
   7   chr7_41297560     AKia    C    A        0      0        2 
   7   chr7_41297560     AOna    C    A        0      0        2 
   7   chr7_41297560     ASom    C    A        0      0        2 
   7   chr7_41297560     HCab    C    A        1      2        2 
   7   chr7_41297560     HPrz    C    A        1      2        2 
   7   chr7_41297560     ZBoe    C    A        0      0        2 
   7   chr7_41297560     ZGre    C    A        0      0        2 
   7   chr7_41297560     ZHar    C    A        0      0        2 
   7   chr7_41297560   Sample    C    A        0      0        2 
   7   chr7_41306712     AAsi    C    A        0      0        2 
   7   chr7_41306712     AKia    C    A        0      0        2 
   7   chr7_41306712     AOna    C    A        0      0        2 
   7   chr7_41306712     ASom    C    A        0      0        2 
   7   chr7_41306712     HCab    C    A        0      0        2 
   7   chr7_41306712     HPrz    C    A        0      0        2 
   7   chr7_41306712     ZBoe    C    A      0.5      1        2 
   7   chr7_41306712     ZGre    C    A        0      0        2 
   7   chr7_41306712     ZHar    C    A        0      0        2 
   7   chr7_41306712   Sample    C    A        0      0        2 
   7   chr7_41320672     AAsi    C    A      0.5      1        2 
   7   chr7_41320672     AKia    C    A        0      0        2 
   7   chr7_41320672     AOna    C    A        0      0        2 
   7   chr7_41320672     ASom    C    A        1      2        2 
   7   chr7_41320672     HCab    C    A        0      0        2 
   7   chr7_41320672     HPrz    C    A        0      0        2 
   7   chr7_41320672     ZBoe    C    A        0      0        2 
   7   chr7_41320672     ZGre    C    A        0      0        2 
   7   chr7_41320672     ZHar    C    A        0      0        2 
   7   chr7_41320672   Sample    C    A        1      2        2 
   7   chr7_41329484     AAsi    T    A        0      0        2 
   7   chr7_41329484     AKia    T    A        0      0        2 
   7   chr7_41329484     AOna    T    A        0      0        2 
   7   chr7_41329484     ASom    T    A        0      0        2 
   7   chr7_41329484     HCab    T    A        1      2        2 
   7   chr7_41329484     HPrz    T    A        1      2        2 
   7   chr7_41329484     ZBoe    T    A        0      0        2 
   7   chr7_41329484     ZGre    T    A        0      0        2 
   7   chr7_41329484     ZHar    T    A        0      0        2 
   7   chr7_41329484   Sample    T    A        0      0        2 
   7   chr7_41361030     AAsi    G    C        0      0        2 
   7   chr7_41361030     AKia    G    C        0      0        2 
   7   chr7_41361030     AOna    G    C        0      0        2 
   7   chr7_41361030     ASom    G    C        0      0        2 
   7   chr7_41361030     HCab    G    C        1      2        2 
   7   chr7_41361030     HPrz    G    C        1      2        2 
   7   chr7_41361030     ZBoe    G    C        0      0        2 
   7   chr7_41361030     ZGre    G    C        0      0        2 
   7   chr7_41361030     ZHar    G    C        0      0        2 
   7   chr7_41361030   Sample    G    C        0      0        2 
   7   chr7_41376124     AAsi    A    T        0      0        2 
   7   chr7_41376124     AKia    A    T        0      0        2 
   7   chr7_41376124     AOna    A    T        1      2        2 
   7   chr7_41376124     ASom    A    T        0      0        2 
   7   chr7_41376124     HCab    A    T        0      0        2 
   7   chr7_41376124     HPrz    A    T        0      0        2 
   7   chr7_41376124     ZBoe    A    T        0      0        2 
   7   chr7_41376124     ZGre    A    T        0      0        2 
   7   chr7_41376124     ZHar    A    T        0      0        2 
   7   chr7_41376124   Sample    A    T        0      0        2 
   7   chr7_41384359     AAsi    C    A        0      0        2 
   7   chr7_41384359     AKia    C    A        0      0        2 
   7   chr7_41384359     AOna    C    A        0      0        2 
   7   chr7_41384359     ASom    C    A        0      0        2 
   7   chr7_41384359     HCab    C    A        0      0        2 
   7   chr7_41384359     HPrz    C    A        0      0        2 
   7   chr7_41384359     ZBoe    C    A      0.5      1        2 
   7   chr7_41384359     ZGre    C    A        0      0        2 
   7   chr7_41384359     ZHar    C    A        0      0        2 
   7   chr7_41384359   Sample    C    A        0      0        2 
   7   chr7_41417056     AAsi    A    T        0      0        2 
   7   chr7_41417056     AKia    A    T        0      0        2 
   7   chr7_41417056     AOna    A    T        0      0        2 
   7   chr7_41417056     ASom    A    T        0      0        2 
   7   chr7_41417056     HCab    A    T        1      2        2 
   7   chr7_41417056     HPrz    A    T        1      2        2 
   7   chr7_41417056     ZBoe    A    T        0      0        2 
   7   chr7_41417056     ZGre    A    T        0      0        2 
   7   chr7_41417056     ZHar    A    T        0      0        2 
   7   chr7_41417056   Sample    A    T        0      0        2 
   7   chr7_41419183     AAsi    C    G        0      0        2 
   7   chr7_41419183     AKia    C    G        0      0        2 
   7   chr7_41419183     AOna    C    G        0      0        2 
   7   chr7_41419183     ASom    C    G        0      0        2 
   7   chr7_41419183     HCab    C    G        1      2        2 
   7   chr7_41419183     HPrz    C    G        1      2        2 
   7   chr7_41419183     ZBoe    C    G        0      0        2 
   7   chr7_41419183     ZGre    C    G        0      0        2 
   7   chr7_41419183     ZHar    C    G        0      0        2 
   7   chr7_41419183   Sample    C    G        0      0        2 
   7   chr7_41428107     AAsi    C    G        0      0        2 
   7   chr7_41428107     AKia    C    G        0      0        2 
   7   chr7_41428107     AOna    C    G        0      0        2 
   7   chr7_41428107     ASom    C    G        0      0        2 
   7   chr7_41428107     HCab    C    G        1      2        2 
   7   chr7_41428107     HPrz    C    G      0.5      1        2 
   7   chr7_41428107     ZBoe    C    G        0      0        2 
   7   chr7_41428107     ZGre    C    G        0      0        2 
   7   chr7_41428107     ZHar    C    G        0      0        2 
   7   chr7_41428107   Sample    C    G        0      0        2 
   7   chr7_41445773     AAsi    C    A        0      0        2 
   7   chr7_41445773     AKia    C    A        0      0        2 
   7   chr7_41445773     AOna    C    A        0      0        2 
   7   chr7_41445773     ASom    C    A        0      0        2 
   7   chr7_41445773     HCab    C    A        0      0        2 
   7   chr7_41445773     HPrz    C    A      0.5      1        2 
   7   chr7_41445773     ZBoe    C    A        0      0        2 
   7   chr7_41445773     ZGre    C    A        0      0        2 
   7   chr7_41445773     ZHar    C    A        0      0        2 
   7   chr7_41445773   Sample    C    A        0      0        2 
   7   chr7_41460751     AAsi    C    G        0      0        2 
   7   chr7_41460751     AKia    C    G        0      0        2 
   7   chr7_41460751     AOna    C    G        0      0        2 
   7   chr7_41460751     ASom    C    G        0      0        2 
   7   chr7_41460751     HCab    C    G        1      2        2 
   7   chr7_41460751     HPrz    C    G        1      2        2 
   7   chr7_41460751     ZBoe    C    G        0      0        2 
   7   chr7_41460751     ZGre    C    G        0      0        2 
   7   chr7_41460751     ZHar    C    G        0      0        2 
   7   chr7_41460751   Sample    C    G        0      0        2 
   7   chr7_41492645     AAsi    G    T        0      0        2 
   7   chr7_41492645     AKia    G    T        0      0        2 
   7   chr7_41492645     AOna    G    T        0      0        2 
   7   chr7_41492645     ASom    G    T        0      0        2 
   7   chr7_41492645     HCab    G    T        0      0        2 
   7   chr7_41492645     HPrz    G    T      0.5      1        2 
   7   chr7_41492645     ZBoe    G    T        0      0        2 
   7   chr7_41492645     ZGre    G    T        0      0        2 
   7   chr7_41492645     ZHar    G    T        0      0        2 
   7   chr7_41492645   Sample    G    T        0      0        2 
   7   chr7_41502833     AAsi    T    A        0      0        2 
   7   chr7_41502833     AKia    T    A        0      0        2 
   7   chr7_41502833     AOna    T    A        0      0        2 
   7   chr7_41502833     ASom    T    A        0      0        2 
   7   chr7_41502833     HCab    T    A      0.5      1        2 
   7   chr7_41502833     HPrz    T    A        0      0        2 
   7   chr7_41502833     ZBoe    T    A        0      0        2 
   7   chr7_41502833     ZGre    T    A        0      0        2 
   7   chr7_41502833     ZHar    T    A        0      0        2 
   7   chr7_41502833   Sample    T    A        0      0        2 
   7   chr7_41525679     AAsi    T    G        0      0        2 
   7   chr7_41525679     AKia    T    G        0      0        2 
   7   chr7_41525679     AOna    T    G        0      0        2 
   7   chr7_41525679     ASom    T    G        0      0        2 
   7   chr7_41525679     HCab    T    G        0      0        2 
   7   chr7_41525679     HPrz    T    G        0      0        2 
   7   chr7_41525679     ZBoe    T    G        0      0        2 
   7   chr7_41525679     ZGre    T    G        0      0        2 
   7   chr7_41525679     ZHar    T    G        1      2        2 
   7   chr7_41525679   Sample    T    G        0      0        2 
   7   chr7_41533787     AAsi    C    G        0      0        2 
   7   chr7_41533787     AKia    C    G        0      0        2 
   7   chr7_41533787     AOna    C    G        0      0        2 
   7   chr7_41533787     ASom    C    G        0      0        2 
   7   chr7_41533787     HCab    C    G        0      0        2 
   7   chr7_41533787     HPrz    C    G        0      0        2 
   7   chr7_41533787     ZBoe    C    G        0      0        2 
   7   chr7_41533787     ZGre    C    G      0.5      1        2 
   7   chr7_41533787     ZHar    C    G        0      0        2 
   7   chr7_41533787   Sample    C    G        0      0        2 
   7   chr7_41538530     AAsi    T    G        0      0        2 
   7   chr7_41538530     AKia    T    G        0      0        2 
   7   chr7_41538530     AOna    T    G        0      0        2 
   7   chr7_41538530     ASom    T    G        0      0        2 
   7   chr7_41538530     HCab    T    G        0      0        2 
   7   chr7_41538530     HPrz    T    G        0      0        2 
   7   chr7_41538530     ZBoe    T    G        0      0        2 
   7   chr7_41538530     ZGre    T    G      0.5      1        2 
   7   chr7_41538530     ZHar    T    G        0      0        2 
   7   chr7_41538530   Sample    T    G        0      0        2 
   7   chr7_41546459     AAsi    G    C        0      0        2 
   7   chr7_41546459     AKia    G    C        0      0        2 
   7   chr7_41546459     AOna    G    C        0      0        2 
   7   chr7_41546459     ASom    G    C        0      0        2 
   7   chr7_41546459     HCab    G    C        1      2        2 
   7   chr7_41546459     HPrz    G    C        1      2        2 
   7   chr7_41546459     ZBoe    G    C        0      0        2 
   7   chr7_41546459     ZGre    G    C        0      0        2 
   7   chr7_41546459     ZHar    G    C        0      0        2 
   7   chr7_41546459   Sample    G    C        0      0        2 
   7   chr7_41546889     AAsi    A    T        0      0        2 
   7   chr7_41546889     AKia    A    T        0      0        2 
   7   chr7_41546889     AOna    A    T        0      0        2 
   7   chr7_41546889     ASom    A    T        0      0        2 
   7   chr7_41546889     HCab    A    T        1      2        2 
   7   chr7_41546889     HPrz    A    T        1      2        2 
   7   chr7_41546889     ZBoe    A    T        0      0        2 
   7   chr7_41546889     ZGre    A    T        0      0        2 
   7   chr7_41546889     ZHar    A    T        0      0        2 
   7   chr7_41546889   Sample    A    T        0      0        2 
   7   chr7_41549684     AAsi    G    C        0      0        2 
   7   chr7_41549684     AKia    G    C        0      0        2 
   7   chr7_41549684     AOna    G    C        0      0        2 
   7   chr7_41549684     ASom    G    C        0      0        2 
   7   chr7_41549684     HCab    G    C      0.5      1        2 
   7   chr7_41549684     HPrz    G    C      0.5      1        2 
   7   chr7_41549684     ZBoe    G    C        0      0        2 
   7   chr7_41549684     ZGre    G    C        0      0        2 
   7   chr7_41549684     ZHar    G    C        0      0        2 
   7   chr7_41549684   Sample    G    C        0      0        2 
   7   chr7_41574558     AAsi    G    T        0      0        2 
   7   chr7_41574558     AKia    G    T        0      0        2 
   7   chr7_41574558     AOna    G    T        0      0        2 
   7   chr7_41574558     ASom    G    T        0      0        2 
   7   chr7_41574558     HCab    G    T        0      0        2 
   7   chr7_41574558     HPrz    G    T        0      0        2 
   7   chr7_41574558     ZBoe    G    T        0      0        2 
   7   chr7_41574558     ZGre    G    T        1      2        2 
   7   chr7_41574558     ZHar    G    T        0      0        2 
   7   chr7_41574558   Sample    G    T        0      0        2 
   7   chr7_41588860     AAsi    G    T        0      0        2 
   7   chr7_41588860     AKia    G    T        0      0        2 
   7   chr7_41588860     AOna    G    T        0      0        2 
   7   chr7_41588860     ASom    G    T        0      0        2 
   7   chr7_41588860     HCab    G    T        1      2        2 
   7   chr7_41588860     HPrz    G    T        1      2        2 
   7   chr7_41588860     ZBoe    G    T        0      0        2 
   7   chr7_41588860     ZGre    G    T        0      0        2 
   7   chr7_41588860     ZHar    G    T        0      0        2 
   7   chr7_41588860   Sample    G    T        0      0        2 
   7   chr7_41590481     AAsi    A    T        0      0        2 
   7   chr7_41590481     AKia    A    T        0      0        2 
   7   chr7_41590481     AOna    A    T        1      2        2 
   7   chr7_41590481     ASom    A    T        0      0        2 
   7   chr7_41590481     HCab    A    T        0      0        2 
   7   chr7_41590481     HPrz    A    T        0      0        2 
   7   chr7_41590481     ZBoe    A    T        0      0        2 
   7   chr7_41590481     ZGre    A    T        0      0        2 
   7   chr7_41590481     ZHar    A    T        0      0        2 
   7   chr7_41590481   Sample    A    T        0      0        2 
   7   chr7_41671699     AAsi    T    G        0      0        2 
   7   chr7_41671699     AKia    T    G        0      0        2 
   7   chr7_41671699     AOna    T    G        0      0        2 
   7   chr7_41671699     ASom    T    G        0      0        2 
   7   chr7_41671699     HCab    T    G        0      0        2 
   7   chr7_41671699     HPrz    T    G        0      0        2 
   7   chr7_41671699     ZBoe    T    G      0.5      1        2 
   7   chr7_41671699     ZGre    T    G        0      0        2 
   7   chr7_41671699     ZHar    T    G        0      0        2 
   7   chr7_41671699   Sample    T    G        0      0        2 
   7   chr7_41675705     AAsi    C    A        0      0        2 
   7   chr7_41675705     AKia    C    A        0      0        2 
   7   chr7_41675705     AOna    C    A        0      0        2 
   7   chr7_41675705     ASom    C    A        0      0        2 
   7   chr7_41675705     HCab    C    A        0      0        2 
   7   chr7_41675705     HPrz    C    A      0.5      1        2 
   7   chr7_41675705     ZBoe    C    A        0      0        2 
   7   chr7_41675705     ZGre    C    A        0      0        2 
   7   chr7_41675705     ZHar    C    A        0      0        2 
   7   chr7_41675705   Sample    C    A        0      0        2 
   7   chr7_41678800     AAsi    C    A        0      0        2 
   7   chr7_41678800     AKia    C    A        0      0        2 
   7   chr7_41678800     AOna    C    A        0      0        2 
   7   chr7_41678800     ASom    C    A        0      0        2 
   7   chr7_41678800     HCab    C    A        0      0        2 
   7   chr7_41678800     HPrz    C    A        0      0        2 
   7   chr7_41678800     ZBoe    C    A      0.5      1        2 
   7   chr7_41678800     ZGre    C    A        0      0        2 
   7   chr7_41678800     ZHar    C    A        0      0        2 
   7   chr7_41678800   Sample    C    A        0      0        2 
   7   chr7_41684133     AAsi    G    T        0      0        2 
   7   chr7_41684133     AKia    G    T        0      0        2 
   7   chr7_41684133     AOna    G    T        0      0        2 
   7   chr7_41684133     ASom    G    T        0      0        2 
   7   chr7_41684133     HCab    G    T        0      0        2 
   7   chr7_41684133     HPrz    G    T        0      0        2 
   7   chr7_41684133     ZBoe    G    T      0.5      1        2 
   7   chr7_41684133     ZGre    G    T        0      0        2 
   7   chr7_41684133     ZHar    G    T        0      0        2 
   7   chr7_41684133   Sample    G    T        0      0        2 
   7   chr7_41699997     AAsi    T    G        0      0        2 
   7   chr7_41699997     AKia    T    G        0      0        2 
   7   chr7_41699997     AOna    T    G        0      0        2 
   7   chr7_41699997     ASom    T    G        0      0        2 
   7   chr7_41699997     HCab    T    G        0      0        2 
   7   chr7_41699997     HPrz    T    G        0      0        2 
   7   chr7_41699997     ZBoe    T    G        0      0        2 
   7   chr7_41699997     ZGre    T    G        0      0        2 
   7   chr7_41699997     ZHar    T    G      0.5      1        2 
   7   chr7_41699997   Sample    T    G        0      0        2 
   7   chr7_41733582     AAsi    A    C        0      0        2 
   7   chr7_41733582     AKia    A    C        0      0        2 
   7   chr7_41733582     AOna    A    C        0      0        2 
   7   chr7_41733582     ASom    A    C        0      0        2 
   7   chr7_41733582     HCab    A    C        0      0        2 
   7   chr7_41733582     HPrz    A    C        0      0        2 
   7   chr7_41733582     ZBoe    A    C        0      0        2 
   7   chr7_41733582     ZGre    A    C        0      0        2 
   7   chr7_41733582     ZHar    A    C      0.5      1        2 
   7   chr7_41733582   Sample    A    C        0      0        2 
   7   chr7_41743366     AAsi    C    A        0      0        2 
   7   chr7_41743366     AKia    C    A        0      0        2 
   7   chr7_41743366     AOna    C    A        0      0        2 
   7   chr7_41743366     ASom    C    A        0      0        2 
   7   chr7_41743366     HCab    C    A        0      0        2 
   7   chr7_41743366     HPrz    C    A        0      0        2 
   7   chr7_41743366     ZBoe    C    A      0.5      1        2 
   7   chr7_41743366     ZGre    C    A        0      0        2 
   7   chr7_41743366     ZHar    C    A        0      0        2 
   7   chr7_41743366   Sample    C    A        0      0        2 
   7   chr7_41752136     AAsi    C    A        0      0        2 
   7   chr7_41752136     AKia    C    A        0      0        2 
   7   chr7_41752136     AOna    C    A        0      0        2 
   7   chr7_41752136     ASom    C    A        0      0        2 
   7   chr7_41752136     HCab    C    A        0      0        2 
   7   chr7_41752136     HPrz    C    A        0      0        2 
   7   chr7_41752136     ZBoe    C    A      0.5      1        2 
   7   chr7_41752136     ZGre    C    A        0      0        2 
   7   chr7_41752136     ZHar    C    A        0      0        2 
   7   chr7_41752136   Sample    C    A        0      0        2 
   7   chr7_41759483     AAsi    G    T        0      0        2 
   7   chr7_41759483     AKia    G    T        0      0        2 
   7   chr7_41759483     AOna    G    T        0      0        2 
   7   chr7_41759483     ASom    G    T        0      0        2 
   7   chr7_41759483     HCab    G    T        1      2        2 
   7   chr7_41759483     HPrz    G    T        1      2        2 
   7   chr7_41759483     ZBoe    G    T        0      0        2 
   7   chr7_41759483     ZGre    G    T        0      0        2 
   7   chr7_41759483     ZHar    G    T        0      0        2 
   7   chr7_41759483   Sample    G    T        0      0        2 
   7   chr7_41768823     AAsi    C    G        0      0        2 
   7   chr7_41768823     AKia    C    G        0      0        2 
   7   chr7_41768823     AOna    C    G        0      0        2 
   7   chr7_41768823     ASom    C    G        0      0        2 
   7   chr7_41768823     HCab    C    G        0      0        2 
   7   chr7_41768823     HPrz    C    G        0      0        2 
   7   chr7_41768823     ZBoe    C    G        0      0        2 
   7   chr7_41768823     ZGre    C    G        0      0        2 
   7   chr7_41768823     ZHar    C    G      0.5      1        2 
   7   chr7_41768823   Sample    C    G        0      0        2 
   7   chr7_41772913     AAsi    T    G        0      0        2 
   7   chr7_41772913     AKia    T    G        0      0        2 
   7   chr7_41772913     AOna    T    G        0      0        2 
   7   chr7_41772913     ASom    T    G        0      0        2 
   7   chr7_41772913     HCab    T    G        0      0        2 
   7   chr7_41772913     HPrz    T    G        0      0        2 
   7   chr7_41772913     ZBoe    T    G        1      2        2 
   7   chr7_41772913     ZGre    T    G        0      0        2 
   7   chr7_41772913     ZHar    T    G        0      0        2 
   7   chr7_41772913   Sample    T    G        0      0        2 
   7   chr7_41796066     AAsi    T    A        0      0        2 
   7   chr7_41796066     AKia    T    A        0      0        2 
   7   chr7_41796066     AOna    T    A        0      0        2 
   7   chr7_41796066     ASom    T    A        0      0        2 
   7   chr7_41796066     HCab    T    A        0      0        2 
   7   chr7_41796066     HPrz    T    A        0      0        2 
   7   chr7_41796066     ZBoe    T    A      0.5      1        2 
   7   chr7_41796066     ZGre    T    A        0      0        2 
   7   chr7_41796066     ZHar    T    A        0      0        2 
   7   chr7_41796066   Sample    T    A        0      0        2 
   7   chr7_41800625     AAsi    A    T        0      0        2 
   7   chr7_41800625     AKia    A    T        0      0        2 
   7   chr7_41800625     AOna    A    T        0      0        2 
   7   chr7_41800625     ASom    A    T      0.5      1        2 
   7   chr7_41800625     HCab    A    T        0      0        2 
   7   chr7_41800625     HPrz    A    T        0      0        2 
   7   chr7_41800625     ZBoe    A    T        0      0        2 
   7   chr7_41800625     ZGre    A    T        0      0        2 
   7   chr7_41800625     ZHar    A    T        0      0        2 
   7   chr7_41800625   Sample    A    T        0      0        2 
   7   chr7_41818429     AAsi    A    C        0      0        2 
   7   chr7_41818429     AKia    A    C        0      0        2 
   7   chr7_41818429     AOna    A    C        0      0        2 
   7   chr7_41818429     ASom    A    C        0      0        2 
   7   chr7_41818429     HCab    A    C        0      0        2 
   7   chr7_41818429     HPrz    A    C        0      0        2 
   7   chr7_41818429     ZBoe    A    C      0.5      1        2 
   7   chr7_41818429     ZGre    A    C        0      0        2 
   7   chr7_41818429     ZHar    A    C        0      0        2 
   7   chr7_41818429   Sample    A    C        0      0        2 
   7   chr7_41826684     AAsi    G    T        0      0        2 
   7   chr7_41826684     AKia    G    T      0.5      1        2 
   7   chr7_41826684     AOna    G    T        0      0        2 
   7   chr7_41826684     ASom    G    T        0      0        2 
   7   chr7_41826684     HCab    G    T        0      0        2 
   7   chr7_41826684     HPrz    G    T        0      0        2 
   7   chr7_41826684     ZBoe    G    T        0      0        2 
   7   chr7_41826684     ZGre    G    T        0      0        2 
   7   chr7_41826684     ZHar    G    T        0      0        2 
   7   chr7_41826684   Sample    G    T        0      0        2 
   7   chr7_41836820     AAsi    C    G        0      0        2 
   7   chr7_41836820     AKia    C    G        0      0        2 
   7   chr7_41836820     AOna    C    G        0      0        2 
   7   chr7_41836820     ASom    C    G        0      0        2 
   7   chr7_41836820     HCab    C    G        0      0        2 
   7   chr7_41836820     HPrz    C    G        0      0        2 
   7   chr7_41836820     ZBoe    C    G      0.5      1        2 
   7   chr7_41836820     ZGre    C    G        0      0        2 
   7   chr7_41836820     ZHar    C    G        0      0        2 
   7   chr7_41836820   Sample    C    G        0      0        2 
   7   chr7_41842230     AAsi    C    G        0      0        2 
   7   chr7_41842230     AKia    C    G        1      2        2 
   7   chr7_41842230     AOna    C    G        1      2        2 
   7   chr7_41842230     ASom    C    G        0      0        2 
   7   chr7_41842230     HCab    C    G        0      0        2 
   7   chr7_41842230     HPrz    C    G        0      0        2 
   7   chr7_41842230     ZBoe    C    G        0      0        2 
   7   chr7_41842230     ZGre    C    G        0      0        2 
   7   chr7_41842230     ZHar    C    G        0      0        2 
   7   chr7_41842230   Sample    C    G        0      0        2 
   7   chr7_41843461     AAsi    G    C        0      0        2 
   7   chr7_41843461     AKia    G    C        1      2        2 
   7   chr7_41843461     AOna    G    C        0      0        2 
   7   chr7_41843461     ASom    G    C        0      0        2 
   7   chr7_41843461     HCab    G    C        0      0        2 
   7   chr7_41843461     HPrz    G    C        0      0        2 
   7   chr7_41843461     ZBoe    G    C        0      0        2 
   7   chr7_41843461     ZGre    G    C        0      0        2 
   7   chr7_41843461     ZHar    G    C        0      0        2 
   7   chr7_41843461   Sample    G    C        0      0        2 
   7   chr7_41900660     AAsi    G    C        0      0        2 
   7   chr7_41900660     AKia    G    C        0      0        2 
   7   chr7_41900660     AOna    G    C        0      0        2 
   7   chr7_41900660     ASom    G    C        0      0        2 
   7   chr7_41900660     HCab    G    C        0      0        2 
   7   chr7_41900660     HPrz    G    C        0      0        2 
   7   chr7_41900660     ZBoe    G    C        1      2        2 
   7   chr7_41900660     ZGre    G    C        1      2        2 
   7   chr7_41900660     ZHar    G    C        1      2        2 
   7   chr7_41900660   Sample    G    C        0      0        2 
   7   chr7_41912915     AAsi    T    G        0      0        2 
   7   chr7_41912915     AKia    T    G        1      2        2 
   7   chr7_41912915     AOna    T    G        1      2        2 
   7   chr7_41912915     ASom    T    G        0      0        2 
   7   chr7_41912915     HCab    T    G        0      0        2 
   7   chr7_41912915     HPrz    T    G        0      0        2 
   7   chr7_41912915     ZBoe    T    G        0      0        2 
   7   chr7_41912915     ZGre    T    G        0      0        2 
   7   chr7_41912915     ZHar    T    G        0      0        2 
   7   chr7_41912915   Sample    T    G        0      0        2 
   7   chr7_41925334     AAsi    G    T        0      0        2 
   7   chr7_41925334     AKia    G    T        0      0        2 
   7   chr7_41925334     AOna    G    T        0      0        2 
   7   chr7_41925334     ASom    G    T        0      0        2 
   7   chr7_41925334     HCab    G    T        0      0        2 
   7   chr7_41925334     HPrz    G    T        0      0        2 
   7   chr7_41925334     ZBoe    G    T        0      0        2 
   7   chr7_41925334     ZGre    G    T      0.5      1        2 
   7   chr7_41925334     ZHar    G    T        0      0        2 
   7   chr7_41925334   Sample    G    T        0      0        2 
   7   chr7_41930651     AAsi    G    T        0      0        2 
   7   chr7_41930651     AKia    G    T        0      0        2 
   7   chr7_41930651     AOna    G    T        0      0        2 
   7   chr7_41930651     ASom    G    T        0      0        2 
   7   chr7_41930651     HCab    G    T        1      2        2 
   7   chr7_41930651     HPrz    G    T        1      2        2 
   7   chr7_41930651     ZBoe    G    T        0      0        2 
   7   chr7_41930651     ZGre    G    T        0      0        2 
   7   chr7_41930651     ZHar    G    T        0      0        2 
   7   chr7_41930651   Sample    G    T        0      0        2 
   7   chr7_41930743     AAsi    C    A        0      0        2 
   7   chr7_41930743     AKia    C    A        0      0        2 
   7   chr7_41930743     AOna    C    A        0      0        2 
   7   chr7_41930743     ASom    C    A        0      0        2 
   7   chr7_41930743     HCab    C    A        0      0        2 
   7   chr7_41930743     HPrz    C    A      0.5      1        2 
   7   chr7_41930743     ZBoe    C    A        0      0        2 
   7   chr7_41930743     ZGre    C    A        0      0        2 
   7   chr7_41930743     ZHar    C    A        0      0        2 
   7   chr7_41930743   Sample    C    A        0      0        2 
   7   chr7_41941342     AAsi    C    A        0      0        2 
   7   chr7_41941342     AKia    C    A        0      0        2 
   7   chr7_41941342     AOna    C    A        0      0        2 
   7   chr7_41941342     ASom    C    A        0      0        2 
   7   chr7_41941342     HCab    C    A        0      0        2 
   7   chr7_41941342     HPrz    C    A        0      0        2 
   7   chr7_41941342     ZBoe    C    A      0.5      1        2 
   7   chr7_41941342     ZGre    C    A        0      0        2 
   7   chr7_41941342     ZHar    C    A        0      0        2 
   7   chr7_41941342   Sample    C    A        0      0        2 
   7   chr7_41941708     AAsi    C    G        0      0        2 
   7   chr7_41941708     AKia    C    G        0      0        2 
   7   chr7_41941708     AOna    C    G        0      0        2 
   7   chr7_41941708     ASom    C    G        0      0        2 
   7   chr7_41941708     HCab    C    G        0      0        2 
   7   chr7_41941708     HPrz    C    G        0      0        2 
   7   chr7_41941708     ZBoe    C    G      0.5      1        2 
   7   chr7_41941708     ZGre    C    G        0      0        2 
   7   chr7_41941708     ZHar    C    G        0      0        2 
   7   chr7_41941708   Sample    C    G        0      0        2 
   7   chr7_41942854     AAsi    A    C        0      0        2 
   7   chr7_41942854     AKia    A    C        0      0        2 
   7   chr7_41942854     AOna    A    C        0      0        2 
   7   chr7_41942854     ASom    A    C        0      0        2 
   7   chr7_41942854     HCab    A    C        0      0        2 
   7   chr7_41942854     HPrz    A    C        0      0        2 
   7   chr7_41942854     ZBoe    A    C      0.5      1        2 
   7   chr7_41942854     ZGre    A    C        0      0        2 
   7   chr7_41942854     ZHar    A    C        0      0        2 
   7   chr7_41942854   Sample    A    C        0      0        2 
   7   chr7_41943930     AAsi    A    C        0      0        2 
   7   chr7_41943930     AKia    A    C        0      0        2 
   7   chr7_41943930     AOna    A    C        0      0        2 
   7   chr7_41943930     ASom    A    C        0      0        2 
   7   chr7_41943930     HCab    A    C        0      0        2 
   7   chr7_41943930     HPrz    A    C        0      0        2 
   7   chr7_41943930     ZBoe    A    C      0.5      1        2 
   7   chr7_41943930     ZGre    A    C        0      0        2 
   7   chr7_41943930     ZHar    A    C        0      0        2 
   7   chr7_41943930   Sample    A    C        0      0        2 
   7   chr7_41946488     AAsi    C    G        0      0        2 
   7   chr7_41946488     AKia    C    G        0      0        2 
   7   chr7_41946488     AOna    C    G        0      0        2 
   7   chr7_41946488     ASom    C    G        0      0        2 
   7   chr7_41946488     HCab    C    G        0      0        2 
   7   chr7_41946488     HPrz    C    G        0      0        2 
   7   chr7_41946488     ZBoe    C    G      0.5      1        2 
   7   chr7_41946488     ZGre    C    G        0      0        2 
   7   chr7_41946488     ZHar    C    G        0      0        2 
   7   chr7_41946488   Sample    C    G        0      0        2 
   7   chr7_41994501     AAsi    T    A        0      0        2 
   7   chr7_41994501     AKia    T    A        0      0        2 
   7   chr7_41994501     AOna    T    A        0      0        2 
   7   chr7_41994501     ASom    T    A        0      0        2 
   7   chr7_41994501     HCab    T    A        0      0        2 
   7   chr7_41994501     HPrz    T    A        0      0        2 
   7   chr7_41994501     ZBoe    T    A        0      0        2 
   7   chr7_41994501     ZGre    T    A        0      0        2 
   7   chr7_41994501     ZHar    T    A        1      2        2 
   7   chr7_41994501   Sample    T    A        0      0        2 
   7   chr7_41998351     AAsi    C    G        0      0        2 
   7   chr7_41998351     AKia    C    G      0.5      1        2 
   7   chr7_41998351     AOna    C    G        1      2        2 
   7   chr7_41998351     ASom    C    G        0      0        2 
   7   chr7_41998351     HCab    C    G        0      0        2 
   7   chr7_41998351     HPrz    C    G        0      0        2 
   7   chr7_41998351     ZBoe    C    G        1      2        2 
   7   chr7_41998351     ZGre    C    G        1      2        2 
   7   chr7_41998351     ZHar    C    G        1      2        2 
   7   chr7_41998351   Sample    C    G        0      0        2 
   7   chr7_42006831     AAsi    G    T        0      0        2 
   7   chr7_42006831     AKia    G    T        0      0        2 
   7   chr7_42006831     AOna    G    T        0      0        2 
   7   chr7_42006831     ASom    G    T        0      0        2 
   7   chr7_42006831     HCab    G    T        1      2        2 
   7   chr7_42006831     HPrz    G    T        1      2        2 
   7   chr7_42006831     ZBoe    G    T        0      0        2 
   7   chr7_42006831     ZGre    G    T        0      0        2 
   7   chr7_42006831     ZHar    G    T        1      2        2 
   7   chr7_42006831   Sample    G    T        0      0        2 
   7   chr7_42013945     AAsi    C    G        0      0        2 
   7   chr7_42013945     AKia    C    G        0      0        2 
   7   chr7_42013945     AOna    C    G        0      0        2 
   7   chr7_42013945     ASom    C    G        0      0        2 
   7   chr7_42013945     HCab    C    G      0.5      1        2 
   7   chr7_42013945     HPrz    C    G        0      0        2 
   7   chr7_42013945     ZBoe    C    G        0      0        2 
   7   chr7_42013945     ZGre    C    G        0      0        2 
   7   chr7_42013945     ZHar    C    G        0      0        2 
   7   chr7_42013945   Sample    C    G        0      0        2 
   7   chr7_42019971     AAsi    A    C        0      0        2 
   7   chr7_42019971     AKia    A    C        0      0        2 
   7   chr7_42019971     AOna    A    C        0      0        2 
   7   chr7_42019971     ASom    A    C        0      0        2 
   7   chr7_42019971     HCab    A    C        1      2        2 
   7   chr7_42019971     HPrz    A    C        1      2        2 
   7   chr7_42019971     ZBoe    A    C        0      0        2 
   7   chr7_42019971     ZGre    A    C        0      0        2 
   7   chr7_42019971     ZHar    A    C        0      0        2 
   7   chr7_42019971   Sample    A    C        0      0        2 
   7   chr7_42037816     AAsi    G    T        0      0        2 
   7   chr7_42037816     AKia    G    T        0      0        2 
   7   chr7_42037816     AOna    G    T        0      0        2 
   7   chr7_42037816     ASom    G    T        0      0        2 
   7   chr7_42037816     HCab    G    T        1      2        2 
   7   chr7_42037816     HPrz    G    T        1      2        2 
   7   chr7_42037816     ZBoe    G    T        0      0        2 
   7   chr7_42037816     ZGre    G    T        0      0        2 
   7   chr7_42037816     ZHar    G    T        0      0        2 
   7   chr7_42037816   Sample    G    T        0      0        2 
   7   chr7_42084420     AAsi    C    G        0      0        2 
   7   chr7_42084420     AKia    C    G        0      0        2 
   7   chr7_42084420     AOna    C    G        0      0        2 
   7   chr7_42084420     ASom    C    G        0      0        2 
   7   chr7_42084420     HCab    C    G        0      0        2 
   7   chr7_42084420     HPrz    C    G        0      0        2 
   7   chr7_42084420     ZBoe    C    G        1      2        2 
   7   chr7_42084420     ZGre    C    G        0      0        2 
   7   chr7_42084420     ZHar    C    G        0      0        2 
   7   chr7_42084420   Sample    C    G        0      0        2 
   7   chr7_42102708     AAsi    C    A        0      0        2 
   7   chr7_42102708     AKia    C    A        1      2        2 
   7   chr7_42102708     AOna    C    A        1      2        2 
   7   chr7_42102708     ASom    C    A        0      0        2 
   7   chr7_42102708     HCab    C    A        0      0        2 
   7   chr7_42102708     HPrz    C    A        0      0        2 
   7   chr7_42102708     ZBoe    C    A        0      0        2 
   7   chr7_42102708     ZGre    C    A        0      0        2 
   7   chr7_42102708     ZHar    C    A        0      0        2 
   7   chr7_42102708   Sample    C    A        0      0        2 
   7   chr7_42107416     AAsi    G    C        0      0        2 
   7   chr7_42107416     AKia    G    C        0      0        2 
   7   chr7_42107416     AOna    G    C        0      0        2 
   7   chr7_42107416     ASom    G    C        0      0        2 
   7   chr7_42107416     HCab    G    C        0      0        2 
   7   chr7_42107416     HPrz    G    C        0      0        2 
   7   chr7_42107416     ZBoe    G    C        0      0        2 
   7   chr7_42107416     ZGre    G    C        1      2        2 
   7   chr7_42107416     ZHar    G    C        0      0        2 
   7   chr7_42107416   Sample    G    C        0      0        2 
   7   chr7_42107499     AAsi    A    C        0      0        2 
   7   chr7_42107499     AKia    A    C        0      0        2 
   7   chr7_42107499     AOna    A    C        0      0        2 
   7   chr7_42107499     ASom    A    C        0      0        2 
   7   chr7_42107499     HCab    A    C        1      2        2 
   7   chr7_42107499     HPrz    A    C        1      2        2 
   7   chr7_42107499     ZBoe    A    C        0      0        2 
   7   chr7_42107499     ZGre    A    C        0      0        2 
   7   chr7_42107499     ZHar    A    C        0      0        2 
   7   chr7_42107499   Sample    A    C        0      0        2 
   7   chr7_42121697     AAsi    G    T        0      0        2 
   7   chr7_42121697     AKia    G    T        0      0        2 
   7   chr7_42121697     AOna    G    T        0      0        2 
   7   chr7_42121697     ASom    G    T        1      2        2 
   7   chr7_42121697     HCab    G    T        0      0        2 
   7   chr7_42121697     HPrz    G    T        0      0        2 
   7   chr7_42121697     ZBoe    G    T        0      0        2 
   7   chr7_42121697     ZGre    G    T        0      0        2 
   7   chr7_42121697     ZHar    G    T        0      0        2 
   7   chr7_42121697   Sample    G    T        0      0        2 
   7   chr7_42122035     AAsi    C    G        0      0        2 
   7   chr7_42122035     AKia    C    G        0      0        2 
   7   chr7_42122035     AOna    C    G        0      0        2 
   7   chr7_42122035     ASom    C    G        0      0        2 
   7   chr7_42122035     HCab    C    G        0      0        2 
   7   chr7_42122035     HPrz    C    G        0      0        2 
   7   chr7_42122035     ZBoe    C    G        0      0        2 
   7   chr7_42122035     ZGre    C    G        0      0        2 
   7   chr7_42122035     ZHar    C    G        1      2        2 
   7   chr7_42122035   Sample    C    G        0      0        2 
   7   chr7_42136708     AAsi    A    C        0      0        2 
   7   chr7_42136708     AKia    A    C        0      0        2 
   7   chr7_42136708     AOna    A    C        0      0        2 
   7   chr7_42136708     ASom    A    C        0      0        2 
   7   chr7_42136708     HCab    A    C        0      0        2 
   7   chr7_42136708     HPrz    A    C        0      0        2 
   7   chr7_42136708     ZBoe    A    C        0      0        2 
   7   chr7_42136708     ZGre    A    C        0      0        2 
   7   chr7_42136708     ZHar    A    C        1      2        2 
   7   chr7_42136708   Sample    A    C        0      0        2 
   7   chr7_42144999     AAsi    A    T        0      0        2 
   7   chr7_42144999     AKia    A    T        0      0        2 
   7   chr7_42144999     AOna    A    T        0      0        2 
   7   chr7_42144999     ASom    A    T        0      0        2 
   7   chr7_42144999     HCab    A    T        0      0        2 
   7   chr7_42144999     HPrz    A    T      0.5      1        2 
   7   chr7_42144999     ZBoe    A    T        0      0        2 
   7   chr7_42144999     ZGre    A    T        0      0        2 
   7   chr7_42144999     ZHar    A    T        0      0        2 
   7   chr7_42144999   Sample    A    T        0      0        2 
   7   chr7_42162642     AAsi    G    T        0      0        2 
   7   chr7_42162642     AKia    G    T        0      0        2 
   7   chr7_42162642     AOna    G    T        0      0        2 
   7   chr7_42162642     ASom    G    T        0      0        2 
   7   chr7_42162642     HCab    G    T        1      2        2 
   7   chr7_42162642     HPrz    G    T        1      2        2 
   7   chr7_42162642     ZBoe    G    T        0      0        2 
   7   chr7_42162642     ZGre    G    T        0      0        2 
   7   chr7_42162642     ZHar    G    T        0      0        2 
   7   chr7_42162642   Sample    G    T        0      0        2 
   7   chr7_42164817     AAsi    T    G        0      0        2 
   7   chr7_42164817     AKia    T    G        0      0        2 
   7   chr7_42164817     AOna    T    G      0.5      1        2 
   7   chr7_42164817     ASom    T    G        0      0        2 
   7   chr7_42164817     HCab    T    G        0      0        2 
   7   chr7_42164817     HPrz    T    G        0      0        2 
   7   chr7_42164817     ZBoe    T    G        0      0        2 
   7   chr7_42164817     ZGre    T    G        0      0        2 
   7   chr7_42164817     ZHar    T    G        0      0        2 
   7   chr7_42164817   Sample    T    G        0      0        2 
   7   chr7_42181401     AAsi    G    C        0      0        2 
   7   chr7_42181401     AKia    G    C        0      0        2 
   7   chr7_42181401     AOna    G    C        0      0        2 
   7   chr7_42181401     ASom    G    C        0      0        2 
   7   chr7_42181401     HCab    G    C        0      0        2 
   7   chr7_42181401     HPrz    G    C        0      0        2 
   7   chr7_42181401     ZBoe    G    C        0      0        2 
   7   chr7_42181401     ZGre    G    C        1      2        2 
   7   chr7_42181401     ZHar    G    C        0      0        2 
   7   chr7_42181401   Sample    G    C        0      0        2 
   7   chr7_42187938     AAsi    G    C      0.5      1        2 
   7   chr7_42187938     AKia    G    C        0      0        2 
   7   chr7_42187938     AOna    G    C        0      0        2 
   7   chr7_42187938     ASom    G    C        0      0        2 
   7   chr7_42187938     HCab    G    C        0      0        2 
   7   chr7_42187938     HPrz    G    C        0      0        2 
   7   chr7_42187938     ZBoe    G    C        0      0        2 
   7   chr7_42187938     ZGre    G    C        0      0        2 
   7   chr7_42187938     ZHar    G    C        0      0        2 
   7   chr7_42187938   Sample    G    C        0      0        2 
   7   chr7_42236321     AAsi    A    T      0.5      1        2 
   7   chr7_42236321     AKia    A    T        0      0        2 
   7   chr7_42236321     AOna    A    T        0      0        2 
   7   chr7_42236321     ASom    A    T        0      0        2 
   7   chr7_42236321     HCab    A    T        0      0        2 
   7   chr7_42236321     HPrz    A    T        0      0        2 
   7   chr7_42236321     ZBoe    A    T        0      0        2 
   7   chr7_42236321     ZGre    A    T        0      0        2 
   7   chr7_42236321     ZHar    A    T        0      0        2 
   7   chr7_42236321   Sample    A    T        0      0        2 
   7   chr7_42239247     AAsi    T    A        0      0        2 
   7   chr7_42239247     AKia    T    A        0      0        2 
   7   chr7_42239247     AOna    T    A        0      0        2 
   7   chr7_42239247     ASom    T    A        0      0        2 
   7   chr7_42239247     HCab    T    A        0      0        2 
   7   chr7_42239247     HPrz    T    A      0.5      1        2 
   7   chr7_42239247     ZBoe    T    A        0      0        2 
   7   chr7_42239247     ZGre    T    A        0      0        2 
   7   chr7_42239247     ZHar    T    A        0      0        2 
   7   chr7_42239247   Sample    T    A        0      0        2 
   7   chr7_42239967     AAsi    C    G        0      0        2 
   7   chr7_42239967     AKia    C    G        0      0        2 
   7   chr7_42239967     AOna    C    G      0.5      1        2 
   7   chr7_42239967     ASom    C    G        0      0        2 
   7   chr7_42239967     HCab    C    G        0      0        2 
   7   chr7_42239967     HPrz    C    G        0      0        2 
   7   chr7_42239967     ZBoe    C    G        0      0        2 
   7   chr7_42239967     ZGre    C    G        0      0        2 
   7   chr7_42239967     ZHar    C    G        0      0        2 
   7   chr7_42239967   Sample    C    G        0      0        2 
   7   chr7_42265160     AAsi    C    G        0      0        2 
   7   chr7_42265160     AKia    C    G        0      0        2 
   7   chr7_42265160     AOna    C    G        0      0        2 
   7   chr7_42265160     ASom    C    G        0      0        2 
   7   chr7_42265160     HCab    C    G        1      2        2 
   7   chr7_42265160     HPrz    C    G        1      2        2 
   7   chr7_42265160     ZBoe    C    G        0      0        2 
   7   chr7_42265160     ZGre    C    G        0      0        2 
   7   chr7_42265160     ZHar    C    G        0      0        2 
   7   chr7_42265160   Sample    C    G        0      0        2 
   7   chr7_42265743     AAsi    G    C        1      2        2 
   7   chr7_42265743     AKia    G    C        0      0        2 
   7   chr7_42265743     AOna    G    C        0      0        2 
   7   chr7_42265743     ASom    G    C        1      2        2 
   7   chr7_42265743     HCab    G    C        0      0        2 
   7   chr7_42265743     HPrz    G    C        0      0        2 
   7   chr7_42265743     ZBoe    G    C        0      0        2 
   7   chr7_42265743     ZGre    G    C        0      0        2 
   7   chr7_42265743     ZHar    G    C        0      0        2 
   7   chr7_42265743   Sample    G    C        1      2        2 
   7   chr7_42293086     AAsi    T    G        0      0        2 
   7   chr7_42293086     AKia    T    G        1      2        2 
   7   chr7_42293086     AOna    T    G        0      0        2 
   7   chr7_42293086     ASom    T    G        0      0        2 
   7   chr7_42293086     HCab    T    G        0      0        2 
   7   chr7_42293086     HPrz    T    G        0      0        2 
   7   chr7_42293086     ZBoe    T    G        0      0        2 
   7   chr7_42293086     ZGre    T    G        0      0        2 
   7   chr7_42293086     ZHar    T    G        0      0        2 
   7   chr7_42293086   Sample    T    G        0      0        2 
   7   chr7_42302171     AAsi    G    T        0      0        2 
   7   chr7_42302171     AKia    G    T        0      0        2 
   7   chr7_42302171     AOna    G    T        0      0        2 
   7   chr7_42302171     ASom    G    T        0      0        2 
   7   chr7_42302171     HCab    G    T        0      0        2 
   7   chr7_42302171     HPrz    G    T        0      0        2 
   7   chr7_42302171     ZBoe    G    T      0.5      1        2 
   7   chr7_42302171     ZGre    G    T        0      0        2 
   7   chr7_42302171     ZHar    G    T        0      0        2 
   7   chr7_42302171   Sample    G    T        0      0        2 
   7   chr7_42302277     AAsi    C    A        0      0        2 
   7   chr7_42302277     AKia    C    A        1      2        2 
   7   chr7_42302277     AOna    C    A        0      0        2 
   7   chr7_42302277     ASom    C    A        0      0        2 
   7   chr7_42302277     HCab    C    A        0      0        2 
   7   chr7_42302277     HPrz    C    A        0      0        2 
   7   chr7_42302277     ZBoe    C    A        0      0        2 
   7   chr7_42302277     ZGre    C    A        0      0        2 
   7   chr7_42302277     ZHar    C    A        0      0        2 
   7   chr7_42302277   Sample    C    A        0      0        2 
   7   chr7_42302400     AAsi    T    G        0      0        2 
   7   chr7_42302400     AKia    T    G        0      0        2 
   7   chr7_42302400     AOna    T    G        0      0        2 
   7   chr7_42302400     ASom    T    G        0      0        2 
   7   chr7_42302400     HCab    T    G        0      0        2 
   7   chr7_42302400     HPrz    T    G        0      0        2 
   7   chr7_42302400     ZBoe    T    G        0      0        2 
   7   chr7_42302400     ZGre    T    G        0      0        2 
   7   chr7_42302400     ZHar    T    G        1      2        2 
   7   chr7_42302400   Sample    T    G        0      0        2 
   7   chr7_42314555     AAsi    C    G        0      0        2 
   7   chr7_42314555     AKia    C    G        0      0        2 
   7   chr7_42314555     AOna    C    G        0      0        2 
   7   chr7_42314555     ASom    C    G        0      0        2 
   7   chr7_42314555     HCab    C    G      0.5      1        2 
   7   chr7_42314555     HPrz    C    G        0      0        2 
   7   chr7_42314555     ZBoe    C    G        0      0        2 
   7   chr7_42314555     ZGre    C    G        0      0        2 
   7   chr7_42314555     ZHar    C    G        0      0        2 
   7   chr7_42314555   Sample    C    G        0      0        2 
   7   chr7_42321077     AAsi    G    C        0      0        2 
   7   chr7_42321077     AKia    G    C        0      0        2 
   7   chr7_42321077     AOna    G    C        0      0        2 
   7   chr7_42321077     ASom    G    C        0      0        2 
   7   chr7_42321077     HCab    G    C        0      0        2 
   7   chr7_42321077     HPrz    G    C        0      0        2 
   7   chr7_42321077     ZBoe    G    C      0.5      1        2 
   7   chr7_42321077     ZGre    G    C        0      0        2 
   7   chr7_42321077     ZHar    G    C        0      0        2 
   7   chr7_42321077   Sample    G    C        0      0        2 
   7   chr7_42326660     AAsi    C    A        0      0        2 
   7   chr7_42326660     AKia    C    A        1      2        2 
   7   chr7_42326660     AOna    C    A        0      0        2 
   7   chr7_42326660     ASom    C    A        0      0        2 
   7   chr7_42326660     HCab    C    A        0      0        2 
   7   chr7_42326660     HPrz    C    A        0      0        2 
   7   chr7_42326660     ZBoe    C    A        0      0        2 
   7   chr7_42326660     ZGre    C    A        0      0        2 
   7   chr7_42326660     ZHar    C    A        0      0        2 
   7   chr7_42326660   Sample    C    A        0      0        2 
   7   chr7_42333879     AAsi    C    G        0      0        2 
   7   chr7_42333879     AKia    C    G        0      0        2 
   7   chr7_42333879     AOna    C    G        0      0        2 
   7   chr7_42333879     ASom    C    G        0      0        2 
   7   chr7_42333879     HCab    C    G        0      0        2 
   7   chr7_42333879     HPrz    C    G        0      0        2 
   7   chr7_42333879     ZBoe    C    G      0.5      1        2 
   7   chr7_42333879     ZGre    C    G        0      0        2 
   7   chr7_42333879     ZHar    C    G        0      0        2 
   7   chr7_42333879   Sample    C    G        0      0        2 
   7   chr7_42360320     AAsi    A    C        0      0        2 
   7   chr7_42360320     AKia    A    C        0      0        2 
   7   chr7_42360320     AOna    A    C        0      0        2 
   7   chr7_42360320     ASom    A    C        0      0        2 
   7   chr7_42360320     HCab    A    C        0      0        2 
   7   chr7_42360320     HPrz    A    C        0      0        2 
   7   chr7_42360320     ZBoe    A    C      0.5      1        2 
   7   chr7_42360320     ZGre    A    C        0      0        2 
   7   chr7_42360320     ZHar    A    C        0      0        2 
   7   chr7_42360320   Sample    A    C        0      0        2 
   7   chr7_42360448     AAsi    G    C        1      2        2 
   7   chr7_42360448     AKia    G    C        0      0        2 
   7   chr7_42360448     AOna    G    C        0      0        2 
   7   chr7_42360448     ASom    G    C        1      2        2 
   7   chr7_42360448     HCab    G    C        0      0        2 
   7   chr7_42360448     HPrz    G    C        0      0        2 
   7   chr7_42360448     ZBoe    G    C        0      0        2 
   7   chr7_42360448     ZGre    G    C        0      0        2 
   7   chr7_42360448     ZHar    G    C        0      0        2 
   7   chr7_42360448   Sample    G    C        0      0        2 
   7   chr7_42369374     AAsi    T    G        0      0        2 
   7   chr7_42369374     AKia    T    G        0      0        2 
   7   chr7_42369374     AOna    T    G      0.5      1        2 
   7   chr7_42369374     ASom    T    G        0      0        2 
   7   chr7_42369374     HCab    T    G        0      0        2 
   7   chr7_42369374     HPrz    T    G        0      0        2 
   7   chr7_42369374     ZBoe    T    G        0      0        2 
   7   chr7_42369374     ZGre    T    G        0      0        2 
   7   chr7_42369374     ZHar    T    G        0      0        2 
   7   chr7_42369374   Sample    T    G        0      0        2 
   7   chr7_42373228     AAsi    G    C        0      0        2 
   7   chr7_42373228     AKia    G    C        0      0        2 
   7   chr7_42373228     AOna    G    C        0      0        2 
   7   chr7_42373228     ASom    G    C        0      0        2 
   7   chr7_42373228     HCab    G    C        0      0        2 
   7   chr7_42373228     HPrz    G    C        0      0        2 
   7   chr7_42373228     ZBoe    G    C        0      0        2 
   7   chr7_42373228     ZGre    G    C        0      0        2 
   7   chr7_42373228     ZHar    G    C        1      2        2 
   7   chr7_42373228   Sample    G    C        0      0        2 
   7   chr7_42375028     AAsi    C    G        0      0        2 
   7   chr7_42375028     AKia    C    G        0      0        2 
   7   chr7_42375028     AOna    C    G        0      0        2 
   7   chr7_42375028     ASom    C    G        0      0        2 
   7   chr7_42375028     HCab    C    G        0      0        2 
   7   chr7_42375028     HPrz    C    G        0      0        2 
   7   chr7_42375028     ZBoe    C    G        0      0        2 
   7   chr7_42375028     ZGre    C    G        1      2        2 
   7   chr7_42375028     ZHar    C    G        0      0        2 
   7   chr7_42375028   Sample    C    G        0      0        2 
   7   chr7_42375352     AAsi    C    G        0      0        2 
   7   chr7_42375352     AKia    C    G        0      0        2 
   7   chr7_42375352     AOna    C    G      0.5      1        2 
   7   chr7_42375352     ASom    C    G        0      0        2 
   7   chr7_42375352     HCab    C    G        0      0        2 
   7   chr7_42375352     HPrz    C    G        0      0        2 
   7   chr7_42375352     ZBoe    C    G        0      0        2 
   7   chr7_42375352     ZGre    C    G        0      0        2 
   7   chr7_42375352     ZHar    C    G        0      0        2 
   7   chr7_42375352   Sample    C    G        0      0        2 
   7   chr7_42391173     AAsi    T    G        0      0        2 
   7   chr7_42391173     AKia    T    G        0      0        2 
   7   chr7_42391173     AOna    T    G        0      0        2 
   7   chr7_42391173     ASom    T    G        0      0        2 
   7   chr7_42391173     HCab    T    G        0      0        2 
   7   chr7_42391173     HPrz    T    G        0      0        2 
   7   chr7_42391173     ZBoe    T    G      0.5      1        2 
   7   chr7_42391173     ZGre    T    G        0      0        2 
   7   chr7_42391173     ZHar    T    G        0      0        2 
   7   chr7_42391173   Sample    T    G        0      0        2 
   7   chr7_42399662     AAsi    C    G        0      0        2 
   7   chr7_42399662     AKia    C    G        0      0        2 
   7   chr7_42399662     AOna    C    G        0      0        2 
   7   chr7_42399662     ASom    C    G        0      0        2 
   7   chr7_42399662     HCab    C    G        0      0        2 
   7   chr7_42399662     HPrz    C    G        0      0        2 
   7   chr7_42399662     ZBoe    C    G        1      2        2 
   7   chr7_42399662     ZGre    C    G        1      2        2 
   7   chr7_42399662     ZHar    C    G        0      0        2 
   7   chr7_42399662   Sample    C    G        0      0        2 
   7   chr7_42414024     AAsi    T    G        0      0        2 
   7   chr7_42414024     AKia    T    G        0      0        2 
   7   chr7_42414024     AOna    T    G        0      0        2 
   7   chr7_42414024     ASom    T    G        0      0        2 
   7   chr7_42414024     HCab    T    G        0      0        2 
   7   chr7_42414024     HPrz    T    G        0      0        2 
   7   chr7_42414024     ZBoe    T    G        0      0        2 
   7   chr7_42414024     ZGre    T    G        0      0        2 
   7   chr7_42414024     ZHar    T    G      0.5      1        2 
   7   chr7_42414024   Sample    T    G        0      0        2 
   7   chr7_42420806     AAsi    T    A      0.5      1        2 
   7   chr7_42420806     AKia    T    A        0      0        2 
   7   chr7_42420806     AOna    T    A        0      0        2 
   7   chr7_42420806     ASom    T    A        0      0        2 
   7   chr7_42420806     HCab    T    A        0      0        2 
   7   chr7_42420806     HPrz    T    A        0      0        2 
   7   chr7_42420806     ZBoe    T    A        0      0        2 
   7   chr7_42420806     ZGre    T    A        0      0        2 
   7   chr7_42420806     ZHar    T    A        0      0        2 
   7   chr7_42420806   Sample    T    A        0      0        2 
   7   chr7_42424136     AAsi    T    A        0      0        2 
   7   chr7_42424136     AKia    T    A        0      0        2 
   7   chr7_42424136     AOna    T    A        0      0        2 
   7   chr7_42424136     ASom    T    A        0      0        2 
   7   chr7_42424136     HCab    T    A        0      0        2 
   7   chr7_42424136     HPrz    T    A        0      0        2 
   7   chr7_42424136     ZBoe    T    A        0      0        2 
   7   chr7_42424136     ZGre    T    A        0      0        2 
   7   chr7_42424136     ZHar    T    A        1      2        2 
   7   chr7_42424136   Sample    T    A        0      0        2 
   7   chr7_42476964     AAsi    C    A        0      0        2 
   7   chr7_42476964     AKia    C    A        0      0        2 
   7   chr7_42476964     AOna    C    A        0      0        2 
   7   chr7_42476964     ASom    C    A        0      0        2 
   7   chr7_42476964     HCab    C    A        1      2        2 
   7   chr7_42476964     HPrz    C    A        1      2        2 
   7   chr7_42476964     ZBoe    C    A        0      0        2 
   7   chr7_42476964     ZGre    C    A        0      0        2 
   7   chr7_42476964     ZHar    C    A        0      0        2 
   7   chr7_42476964   Sample    C    A        0      0        2 
   7   chr7_42485216     AAsi    C    A        0      0        2 
   7   chr7_42485216     AKia    C    A        0      0        2 
   7   chr7_42485216     AOna    C    A        0      0        2 
   7   chr7_42485216     ASom    C    A        0      0        2 
   7   chr7_42485216     HCab    C    A        0      0        2 
   7   chr7_42485216     HPrz    C    A        0      0        2 
   7   chr7_42485216     ZBoe    C    A        0      0        2 
   7   chr7_42485216     ZGre    C    A        1      2        2 
   7   chr7_42485216     ZHar    C    A        1      2        2 
   7   chr7_42485216   Sample    C    A        0      0        2 
   7   chr7_42488950     AAsi    A    T        0      0        2 
   7   chr7_42488950     AKia    A    T        0      0        2 
   7   chr7_42488950     AOna    A    T        0      0        2 
   7   chr7_42488950     ASom    A    T        0      0        2 
   7   chr7_42488950     HCab    A    T        0      0        2 
   7   chr7_42488950     HPrz    A    T        0      0        2 
   7   chr7_42488950     ZBoe    A    T        0      0        2 
   7   chr7_42488950     ZGre    A    T        0      0        2 
   7   chr7_42488950     ZHar    A    T      0.5      1        2 
   7   chr7_42488950   Sample    A    T        0      0        2 
   7   chr7_42494440     AAsi    C    A        0      0        2 
   7   chr7_42494440     AKia    C    A        0      0        2 
   7   chr7_42494440     AOna    C    A        0      0        2 
   7   chr7_42494440     ASom    C    A        0      0        2 
   7   chr7_42494440     HCab    C    A        1      2        2 
   7   chr7_42494440     HPrz    C    A        1      2        2 
   7   chr7_42494440     ZBoe    C    A        0      0        2 
   7   chr7_42494440     ZGre    C    A        0      0        2 
   7   chr7_42494440     ZHar    C    A        0      0        2 
   7   chr7_42494440   Sample    C    A        0      0        2 
   7   chr7_42496169     AAsi    C    A        0      0        2 
   7   chr7_42496169     AKia    C    A        0      0        2 
   7   chr7_42496169     AOna    C    A        0      0        2 
   7   chr7_42496169     ASom    C    A        0      0        2 
   7   chr7_42496169     HCab    C    A        0      0        2 
   7   chr7_42496169     HPrz    C    A        0      0        2 
   7   chr7_42496169     ZBoe    C    A        1      2        2 
   7   chr7_42496169     ZGre    C    A        0      0        2 
   7   chr7_42496169     ZHar    C    A        0      0        2 
   7   chr7_42496169   Sample    C    A        0      0        2 
   7   chr7_42555196     AAsi    T    G        0      0        2 
   7   chr7_42555196     AKia    T    G        0      0        2 
   7   chr7_42555196     AOna    T    G      0.5      1        2 
   7   chr7_42555196     ASom    T    G        0      0        2 
   7   chr7_42555196     HCab    T    G        0      0        2 
   7   chr7_42555196     HPrz    T    G        0      0        2 
   7   chr7_42555196     ZBoe    T    G        0      0        2 
   7   chr7_42555196     ZGre    T    G        0      0        2 
   7   chr7_42555196     ZHar    T    G        0      0        2 
   7   chr7_42555196   Sample    T    G        0      0        2 
   7   chr7_42556942     AAsi    C    A        0      0        2 
   7   chr7_42556942     AKia    C    A        0      0        2 
   7   chr7_42556942     AOna    C    A      0.5      1        2 
   7   chr7_42556942     ASom    C    A        0      0        2 
   7   chr7_42556942     HCab    C    A        0      0        2 
   7   chr7_42556942     HPrz    C    A        0      0        2 
   7   chr7_42556942     ZBoe    C    A        0      0        2 
   7   chr7_42556942     ZGre    C    A        0      0        2 
   7   chr7_42556942     ZHar    C    A        0      0        2 
   7   chr7_42556942   Sample    C    A        0      0        2 
   7   chr7_42568526     AAsi    C    A        1      2        2 
   7   chr7_42568526     AKia    C    A        0      0        2 
   7   chr7_42568526     AOna    C    A        0      0        2 
   7   chr7_42568526     ASom    C    A        1      2        2 
   7   chr7_42568526     HCab    C    A        1      2        2 
   7   chr7_42568526     HPrz    C    A        1      2        2 
   7   chr7_42568526     ZBoe    C    A        0      0        2 
   7   chr7_42568526     ZGre    C    A        0      0        2 
   7   chr7_42568526     ZHar    C    A        0      0        2 
   7   chr7_42568526   Sample    C    A        1      2        2 
   7   chr7_42584446     AAsi    G    C        0      0        2 
   7   chr7_42584446     AKia    G    C        0      0        2 
   7   chr7_42584446     AOna    G    C        0      0        2 
   7   chr7_42584446     ASom    G    C        0      0        2 
   7   chr7_42584446     HCab    G    C        0      0        2 
   7   chr7_42584446     HPrz    G    C        0      0        2 
   7   chr7_42584446     ZBoe    G    C        0      0        2 
   7   chr7_42584446     ZGre    G    C        0      0        2 
   7   chr7_42584446     ZHar    G    C      0.5      1        2 
   7   chr7_42584446   Sample    G    C        0      0        2 
   7   chr7_42614017     AAsi    G    C        0      0        2 
   7   chr7_42614017     AKia    G    C        0      0        2 
   7   chr7_42614017     AOna    G    C        0      0        2 
   7   chr7_42614017     ASom    G    C        0      0        2 
   7   chr7_42614017     HCab    G    C        0      0        2 
   7   chr7_42614017     HPrz    G    C        0      0        2 
   7   chr7_42614017     ZBoe    G    C      0.5      1        2 
   7   chr7_42614017     ZGre    G    C        0      0        2 
   7   chr7_42614017     ZHar    G    C        0      0        2 
   7   chr7_42614017   Sample    G    C        0      0        2 
   7   chr7_42626056     AAsi    C    G        0      0        2 
   7   chr7_42626056     AKia    C    G        0      0        2 
   7   chr7_42626056     AOna    C    G        0      0        2 
   7   chr7_42626056     ASom    C    G        0      0        2 
   7   chr7_42626056     HCab    C    G        1      2        2 
   7   chr7_42626056     HPrz    C    G        1      2        2 
   7   chr7_42626056     ZBoe    C    G        0      0        2 
   7   chr7_42626056     ZGre    C    G        0      0        2 
   7   chr7_42626056     ZHar    C    G        0      0        2 
   7   chr7_42626056   Sample    C    G        0      0        2 
   7   chr7_42635116     AAsi    G    C        0      0        2 
   7   chr7_42635116     AKia    G    C        0      0        2 
   7   chr7_42635116     AOna    G    C        0      0        2 
   7   chr7_42635116     ASom    G    C        0      0        2 
   7   chr7_42635116     HCab    G    C        0      0        2 
   7   chr7_42635116     HPrz    G    C        0      0        2 
   7   chr7_42635116     ZBoe    G    C        1      2        2 
   7   chr7_42635116     ZGre    G    C        1      2        2 
   7   chr7_42635116     ZHar    G    C        1      2        2 
   7   chr7_42635116   Sample    G    C        0      0        2 
   7   chr7_42649531     AAsi    G    C        0      0        2 
   7   chr7_42649531     AKia    G    C        0      0        2 
   7   chr7_42649531     AOna    G    C      0.5      1        2 
   7   chr7_42649531     ASom    G    C        0      0        2 
   7   chr7_42649531     HCab    G    C        0      0        2 
   7   chr7_42649531     HPrz    G    C        0      0        2 
   7   chr7_42649531     ZBoe    G    C        0      0        2 
   7   chr7_42649531     ZGre    G    C        0      0        2 
   7   chr7_42649531     ZHar    G    C        0      0        2 
   7   chr7_42649531   Sample    G    C        0      0        2 
   7   chr7_42662533     AAsi    C    G        0      0        2 
   7   chr7_42662533     AKia    C    G        1      2        2 
   7   chr7_42662533     AOna    C    G        0      0        2 
   7   chr7_42662533     ASom    C    G        0      0        2 
   7   chr7_42662533     HCab    C    G        0      0        2 
   7   chr7_42662533     HPrz    C    G        0      0        2 
   7   chr7_42662533     ZBoe    C    G        0      0        2 
   7   chr7_42662533     ZGre    C    G        0      0        2 
   7   chr7_42662533     ZHar    C    G        0      0        2 
   7   chr7_42662533   Sample    C    G        0      0        2 
   7   chr7_42663332     AAsi    T    G        0      0        2 
   7   chr7_42663332     AKia    T    G        1      2        2 
   7   chr7_42663332     AOna    T    G        1      2        2 
   7   chr7_42663332     ASom    T    G        0      0        2 
   7   chr7_42663332     HCab    T    G        0      0        2 
   7   chr7_42663332     HPrz    T    G        0      0        2 
   7   chr7_42663332     ZBoe    T    G        0      0        2 
   7   chr7_42663332     ZGre    T    G        0      0        2 
   7   chr7_42663332     ZHar    T    G        0      0        2 
   7   chr7_42663332   Sample    T    G        0      0        2 
   7   chr7_42664580     AAsi    A    C        0      0        2 
   7   chr7_42664580     AKia    A    C        0      0        2 
   7   chr7_42664580     AOna    A    C        0      0        2 
   7   chr7_42664580     ASom    A    C        0      0        2 
   7   chr7_42664580     HCab    A    C        0      0        2 
   7   chr7_42664580     HPrz    A    C        0      0        2 
   7   chr7_42664580     ZBoe    A    C      0.5      1        2 
   7   chr7_42664580     ZGre    A    C        0      0        2 
   7   chr7_42664580     ZHar    A    C        0      0        2 
   7   chr7_42664580   Sample    A    C        0      0        2 
   7   chr7_42670838     AAsi    T    A        0      0        2 
   7   chr7_42670838     AKia    T    A        0      0        2 
   7   chr7_42670838     AOna    T    A        0      0        2 
   7   chr7_42670838     ASom    T    A        0      0        2 
   7   chr7_42670838     HCab    T    A        0      0        2 
   7   chr7_42670838     HPrz    T    A        0      0        2 
   7   chr7_42670838     ZBoe    T    A        0      0        2 
   7   chr7_42670838     ZGre    T    A        0      0        2 
   7   chr7_42670838     ZHar    T    A      0.5      1        2 
   7   chr7_42670838   Sample    T    A        0      0        2 
   7   chr7_42679898     AAsi    C    G        0      0        2 
   7   chr7_42679898     AKia    C    G        0      0        2 
   7   chr7_42679898     AOna    C    G        0      0        2 
   7   chr7_42679898     ASom    C    G        0      0        2 
   7   chr7_42679898     HCab    C    G        0      0        2 
   7   chr7_42679898     HPrz    C    G        0      0        2 
   7   chr7_42679898     ZBoe    C    G        0      0        2 
   7   chr7_42679898     ZGre    C    G        0      0        2 
   7   chr7_42679898     ZHar    C    G      0.5      1        2 
   7   chr7_42679898   Sample    C    G        0      0        2 
   7   chr7_42680012     AAsi    A    C        0      0        2 
   7   chr7_42680012     AKia    A    C        0      0        2 
   7   chr7_42680012     AOna    A    C        0      0        2 
   7   chr7_42680012     ASom    A    C        0      0        2 
   7   chr7_42680012     HCab    A    C        1      2        2 
   7   chr7_42680012     HPrz    A    C        1      2        2 
   7   chr7_42680012     ZBoe    A    C        0      0        2 
   7   chr7_42680012     ZGre    A    C        0      0        2 
   7   chr7_42680012     ZHar    A    C        0      0        2 
   7   chr7_42680012   Sample    A    C        0      0        2 
   7   chr7_42692173     AAsi    A    C        0      0        2 
   7   chr7_42692173     AKia    A    C        1      2        2 
   7   chr7_42692173     AOna    A    C        0      0        2 
   7   chr7_42692173     ASom    A    C        0      0        2 
   7   chr7_42692173     HCab    A    C        0      0        2 
   7   chr7_42692173     HPrz    A    C        0      0        2 
   7   chr7_42692173     ZBoe    A    C        0      0        2 
   7   chr7_42692173     ZGre    A    C        0      0        2 
   7   chr7_42692173     ZHar    A    C        0      0        2 
   7   chr7_42692173   Sample    A    C        0      0        2 
   7   chr7_42725442     AAsi    G    T      0.5      1        2 
   7   chr7_42725442     AKia    G    T        0      0        2 
   7   chr7_42725442     AOna    G    T        0      0        2 
   7   chr7_42725442     ASom    G    T        0      0        2 
   7   chr7_42725442     HCab    G    T        0      0        2 
   7   chr7_42725442     HPrz    G    T        0      0        2 
   7   chr7_42725442     ZBoe    G    T        0      0        2 
   7   chr7_42725442     ZGre    G    T        0      0        2 
   7   chr7_42725442     ZHar    G    T        0      0        2 
   7   chr7_42725442   Sample    G    T        1      2        2 
   7   chr7_42739789     AAsi    A    C        1      2        2 
   7   chr7_42739789     AKia    A    C        0      0        2 
   7   chr7_42739789     AOna    A    C        0      0        2 
   7   chr7_42739789     ASom    A    C        1      2        2 
   7   chr7_42739789     HCab    A    C        0      0        2 
   7   chr7_42739789     HPrz    A    C        0      0        2 
   7   chr7_42739789     ZBoe    A    C        0      0        2 
   7   chr7_42739789     ZGre    A    C        0      0        2 
   7   chr7_42739789     ZHar    A    C        0      0        2 
   7   chr7_42739789   Sample    A    C        1      2        2 
   7   chr7_42755641     AAsi    A    T        0      0        2 
   7   chr7_42755641     AKia    A    T        0      0        2 
   7   chr7_42755641     AOna    A    T        0      0        2 
   7   chr7_42755641     ASom    A    T        0      0        2 
   7   chr7_42755641     HCab    A    T        0      0        2 
   7   chr7_42755641     HPrz    A    T        0      0        2 
   7   chr7_42755641     ZBoe    A    T        0      0        2 
   7   chr7_42755641     ZGre    A    T        1      2        2 
   7   chr7_42755641     ZHar    A    T        0      0        2 
   7   chr7_42755641   Sample    A    T        0      0        2 
   7   chr7_42771818     AAsi    T    G        1      2        2 
   7   chr7_42771818     AKia    T    G        0      0        2 
   7   chr7_42771818     AOna    T    G        0      0        2 
   7   chr7_42771818     ASom    T    G        0      0        2 
   7   chr7_42771818     HCab    T    G        0      0        2 
   7   chr7_42771818     HPrz    T    G        0      0        2 
   7   chr7_42771818     ZBoe    T    G        0      0        2 
   7   chr7_42771818     ZGre    T    G        0      0        2 
   7   chr7_42771818     ZHar    T    G        0      0        2 
   7   chr7_42771818   Sample    T    G        1      2        2 
   7   chr7_42814324     AAsi    C    G        0      0        2 
   7   chr7_42814324     AKia    C    G        0      0        2 
   7   chr7_42814324     AOna    C    G        0      0        2 
   7   chr7_42814324     ASom    C    G        0      0        2 
   7   chr7_42814324     HCab    C    G        1      2        2 
   7   chr7_42814324     HPrz    C    G        1      2        2 
   7   chr7_42814324     ZBoe    C    G        0      0        2 
   7   chr7_42814324     ZGre    C    G        0      0        2 
   7   chr7_42814324     ZHar    C    G        0      0        2 
   7   chr7_42814324   Sample    C    G        0      0        2 
   7   chr7_42818048     AAsi    C    G        0      0        2 
   7   chr7_42818048     AKia    C    G        0      0        2 
   7   chr7_42818048     AOna    C    G        0      0        2 
   7   chr7_42818048     ASom    C    G        0      0        2 
   7   chr7_42818048     HCab    C    G        1      2        2 
   7   chr7_42818048     HPrz    C    G        1      2        2 
   7   chr7_42818048     ZBoe    C    G        0      0        2 
   7   chr7_42818048     ZGre    C    G        0      0        2 
   7   chr7_42818048     ZHar    C    G        0      0        2 
   7   chr7_42818048   Sample    C    G        0      0        2 
   7   chr7_42834291     AAsi    T    G        0      0        2 
   7   chr7_42834291     AKia    T    G        1      2        2 
   7   chr7_42834291     AOna    T    G      0.5      1        2 
   7   chr7_42834291     ASom    T    G        0      0        2 
   7   chr7_42834291     HCab    T    G        0      0        2 
   7   chr7_42834291     HPrz    T    G        0      0        2 
   7   chr7_42834291     ZBoe    T    G        0      0        2 
   7   chr7_42834291     ZGre    T    G        0      0        2 
   7   chr7_42834291     ZHar    T    G        0      0        2 
   7   chr7_42834291   Sample    T    G        0      0        2 
   7   chr7_42857645     AAsi    G    T        0      0        2 
   7   chr7_42857645     AKia    G    T        0      0        2 
   7   chr7_42857645     AOna    G    T        0      0        2 
   7   chr7_42857645     ASom    G    T        0      0        2 
   7   chr7_42857645     HCab    G    T        0      0        2 
   7   chr7_42857645     HPrz    G    T        0      0        2 
   7   chr7_42857645     ZBoe    G    T        0      0        2 
   7   chr7_42857645     ZGre    G    T        1      2        2 
   7   chr7_42857645     ZHar    G    T        0      0        2 
   7   chr7_42857645   Sample    G    T        0      0        2 
   7   chr7_42866696     AAsi    G    T        1      2        2 
   7   chr7_42866696     AKia    G    T        0      0        2 
   7   chr7_42866696     AOna    G    T        0      0        2 
   7   chr7_42866696     ASom    G    T        1      2        2 
   7   chr7_42866696     HCab    G    T        0      0        2 
   7   chr7_42866696     HPrz    G    T        0      0        2 
   7   chr7_42866696     ZBoe    G    T        0      0        2 
   7   chr7_42866696     ZGre    G    T        0      0        2 
   7   chr7_42866696     ZHar    G    T        0      0        2 
   7   chr7_42866696   Sample    G    T        1      2        2 
   7   chr7_42869371     AAsi    C    G      0.5      1        2 
   7   chr7_42869371     AKia    C    G        0      0        2 
   7   chr7_42869371     AOna    C    G        0      0        2 
   7   chr7_42869371     ASom    C    G        0      0        2 
   7   chr7_42869371     HCab    C    G        0      0        2 
   7   chr7_42869371     HPrz    C    G        0      0        2 
   7   chr7_42869371     ZBoe    C    G        0      0        2 
   7   chr7_42869371     ZGre    C    G        0      0        2 
   7   chr7_42869371     ZHar    C    G        0      0        2 
   7   chr7_42869371   Sample    C    G        0      0        2 
   7   chr7_42934128     AAsi    G    T        1      2        2 
   7   chr7_42934128     AKia    G    T        0      0        2 
   7   chr7_42934128     AOna    G    T        0      0        2 
   7   chr7_42934128     ASom    G    T      0.5      1        2 
   7   chr7_42934128     HCab    G    T        0      0        2 
   7   chr7_42934128     HPrz    G    T        0      0        2 
   7   chr7_42934128     ZBoe    G    T        0      0        2 
   7   chr7_42934128     ZGre    G    T        0      0        2 
   7   chr7_42934128     ZHar    G    T        0      0        2 
   7   chr7_42934128   Sample    G    T        0      0        2 
   7   chr7_42938306     AAsi    T    G        0      0        2 
   7   chr7_42938306     AKia    T    G        0      0        2 
   7   chr7_42938306     AOna    T    G        0      0        2 
   7   chr7_42938306     ASom    T    G        0      0        2 
   7   chr7_42938306     HCab    T    G        1      2        2 
   7   chr7_42938306     HPrz    T    G        1      2        2 
   7   chr7_42938306     ZBoe    T    G        0      0        2 
   7   chr7_42938306     ZGre    T    G        0      0        2 
   7   chr7_42938306     ZHar    T    G        0      0        2 
   7   chr7_42938306   Sample    T    G        0      0        2 
   7   chr7_42946112     AAsi    T    G        0      0        2 
   7   chr7_42946112     AKia    T    G        0      0        2 
   7   chr7_42946112     AOna    T    G        0      0        2 
   7   chr7_42946112     ASom    T    G        1      2        2 
   7   chr7_42946112     HCab    T    G        0      0        2 
   7   chr7_42946112     HPrz    T    G        0      0        2 
   7   chr7_42946112     ZBoe    T    G        0      0        2 
   7   chr7_42946112     ZGre    T    G        0      0        2 
   7   chr7_42946112     ZHar    T    G        0      0        2 
   7   chr7_42946112   Sample    T    G        1      2        2 
   7   chr7_42962244     AAsi    T    G        1      2        2 
   7   chr7_42962244     AKia    T    G        0      0        2 
   7   chr7_42962244     AOna    T    G        0      0        2 
   7   chr7_42962244     ASom    T    G        0      0        2 
   7   chr7_42962244     HCab    T    G        0      0        2 
   7   chr7_42962244     HPrz    T    G        0      0        2 
   7   chr7_42962244     ZBoe    T    G        0      0        2 
   7   chr7_42962244     ZGre    T    G        0      0        2 
   7   chr7_42962244     ZHar    T    G        0      0        2 
   7   chr7_42962244   Sample    T    G        1      2        2 
   7   chr7_42983370     AAsi    G    T        0      0        2 
   7   chr7_42983370     AKia    G    T        0      0        2 
   7   chr7_42983370     AOna    G    T        0      0        2 
   7   chr7_42983370     ASom    G    T        0      0        2 
   7   chr7_42983370     HCab    G    T        0      0        2 
   7   chr7_42983370     HPrz    G    T      0.5      1        2 
   7   chr7_42983370     ZBoe    G    T        0      0        2 
   7   chr7_42983370     ZGre    G    T        0      0        2 
   7   chr7_42983370     ZHar    G    T        0      0        2 
   7   chr7_42983370   Sample    G    T        0      0        2 
   7   chr7_42996945     AAsi    G    T        0      0        2 
   7   chr7_42996945     AKia    G    T        0      0        2 
   7   chr7_42996945     AOna    G    T        0      0        2 
   7   chr7_42996945     ASom    G    T        0      0        2 
   7   chr7_42996945     HCab    G    T        0      0        2 
   7   chr7_42996945     HPrz    G    T        0      0        2 
   7   chr7_42996945     ZBoe    G    T        0      0        2 
   7   chr7_42996945     ZGre    G    T        0      0        2 
   7   chr7_42996945     ZHar    G    T        1      2        2 
   7   chr7_42996945   Sample    G    T        0      0        2 
   7   chr7_43010684     AAsi    G    T        0      0        2 
   7   chr7_43010684     AKia    G    T        0      0        2 
   7   chr7_43010684     AOna    G    T        0      0        2 
   7   chr7_43010684     ASom    G    T        0      0        2 
   7   chr7_43010684     HCab    G    T        0      0        2 
   7   chr7_43010684     HPrz    G    T        0      0        2 
   7   chr7_43010684     ZBoe    G    T        0      0        2 
   7   chr7_43010684     ZGre    G    T        1      2        2 
   7   chr7_43010684     ZHar    G    T        1      2        2 
   7   chr7_43010684   Sample    G    T        0      0        2 
   7   chr7_43016680     AAsi    C    G        0      0        2 
   7   chr7_43016680     AKia    C    G      0.5      1        2 
   7   chr7_43016680     AOna    C    G        0      0        2 
   7   chr7_43016680     ASom    C    G        0      0        2 
   7   chr7_43016680     HCab    C    G        0      0        2 
   7   chr7_43016680     HPrz    C    G        0      0        2 
   7   chr7_43016680     ZBoe    C    G        0      0        2 
   7   chr7_43016680     ZGre    C    G        0      0        2 
   7   chr7_43016680     ZHar    C    G        0      0        2 
   7   chr7_43016680   Sample    C    G        0      0        2 
   7   chr7_43022790     AAsi    C    A        1      2        2 
   7   chr7_43022790     AKia    C    A        0      0        2 
   7   chr7_43022790     AOna    C    A        0      0        2 
   7   chr7_43022790     ASom    C    A        0      0        2 
   7   chr7_43022790     HCab    C    A        0      0        2 
   7   chr7_43022790     HPrz    C    A        0      0        2 
   7   chr7_43022790     ZBoe    C    A        0      0        2 
   7   chr7_43022790     ZGre    C    A        0      0        2 
   7   chr7_43022790     ZHar    C    A        0      0        2 
   7   chr7_43022790   Sample    C    A        1      2        2 
   7   chr7_43032556     AAsi    T    G        0      0        2 
   7   chr7_43032556     AKia    T    G      0.5      1        2 
   7   chr7_43032556     AOna    T    G        0      0        2 
   7   chr7_43032556     ASom    T    G        0      0        2 
   7   chr7_43032556     HCab    T    G        0      0        2 
   7   chr7_43032556     HPrz    T    G        0      0        2 
   7   chr7_43032556     ZBoe    T    G        0      0        2 
   7   chr7_43032556     ZGre    T    G        0      0        2 
   7   chr7_43032556     ZHar    T    G        0      0        2 
   7   chr7_43032556   Sample    T    G        0      0        2 
   7   chr7_43040717     AAsi    G    C        0      0        2 
   7   chr7_43040717     AKia    G    C        0      0        2 
   7   chr7_43040717     AOna    G    C        0      0        2 
   7   chr7_43040717     ASom    G    C        0      0        2 
   7   chr7_43040717     HCab    G    C        0      0        2 
   7   chr7_43040717     HPrz    G    C        0      0        2 
   7   chr7_43040717     ZBoe    G    C        0      0        2 
   7   chr7_43040717     ZGre    G    C        0      0        2 
   7   chr7_43040717     ZHar    G    C        1      2        2 
   7   chr7_43040717   Sample    G    C        0      0        2 
   7   chr7_43053797     AAsi    G    C        0      0        2 
   7   chr7_43053797     AKia    G    C        0      0        2 
   7   chr7_43053797     AOna    G    C        0      0        2 
   7   chr7_43053797     ASom    G    C      0.5      1        2 
   7   chr7_43053797     HCab    G    C        0      0        2 
   7   chr7_43053797     HPrz    G    C        0      0        2 
   7   chr7_43053797     ZBoe    G    C        0      0        2 
   7   chr7_43053797     ZGre    G    C        0      0        2 
   7   chr7_43053797     ZHar    G    C        0      0        2 
   7   chr7_43053797   Sample    G    C        0      0        2 
   7   chr7_43060157     AAsi    A    C        0      0        2 
   7   chr7_43060157     AKia    A    C      0.5      1        2 
   7   chr7_43060157     AOna    A    C        0      0        2 
   7   chr7_43060157     ASom    A    C        0      0        2 
   7   chr7_43060157     HCab    A    C        0      0        2 
   7   chr7_43060157     HPrz    A    C        0      0        2 
   7   chr7_43060157     ZBoe    A    C        0      0        2 
   7   chr7_43060157     ZGre    A    C        0      0        2 
   7   chr7_43060157     ZHar    A    C        0      0        2 
   7   chr7_43060157   Sample    A    C        0      0        2 
   7   chr7_43060536     AAsi    T    G        0      0        2 
   7   chr7_43060536     AKia    T    G        1      2        2 
   7   chr7_43060536     AOna    T    G        0      0        2 
   7   chr7_43060536     ASom    T    G        0      0        2 
   7   chr7_43060536     HCab    T    G        0      0        2 
   7   chr7_43060536     HPrz    T    G        0      0        2 
   7   chr7_43060536     ZBoe    T    G        0      0        2 
   7   chr7_43060536     ZGre    T    G        0      0        2 
   7   chr7_43060536     ZHar    T    G        0      0        2 
   7   chr7_43060536   Sample    T    G        0      0        2 
   7   chr7_43069423     AAsi    A    C        0      0        2 
   7   chr7_43069423     AKia    A    C        0      0        2 
   7   chr7_43069423     AOna    A    C        0      0        2 
   7   chr7_43069423     ASom    A    C        0      0        2 
   7   chr7_43069423     HCab    A    C        1      2        2 
   7   chr7_43069423     HPrz    A    C        1      2        2 
   7   chr7_43069423     ZBoe    A    C        0      0        2 
   7   chr7_43069423     ZGre    A    C        0      0        2 
   7   chr7_43069423     ZHar    A    C        0      0        2 
   7   chr7_43069423   Sample    A    C        0      0        2 
   7   chr7_43069765     AAsi    A    C        0      0        2 
   7   chr7_43069765     AKia    A    C        0      0        2 
   7   chr7_43069765     AOna    A    C        0      0        2 
   7   chr7_43069765     ASom    A    C        0      0        2 
   7   chr7_43069765     HCab    A    C        0      0        2 
   7   chr7_43069765     HPrz    A    C        0      0        2 
   7   chr7_43069765     ZBoe    A    C        1      2        2 
   7   chr7_43069765     ZGre    A    C        0      0        2 
   7   chr7_43069765     ZHar    A    C        0      0        2 
   7   chr7_43069765   Sample    A    C        0      0        2 
   7   chr7_43072584     AAsi    C    G        0      0        2 
   7   chr7_43072584     AKia    C    G        0      0        2 
   7   chr7_43072584     AOna    C    G        0      0        2 
   7   chr7_43072584     ASom    C    G        0      0        2 
   7   chr7_43072584     HCab    C    G        0      0        2 
   7   chr7_43072584     HPrz    C    G        0      0        2 
   7   chr7_43072584     ZBoe    C    G        0      0        2 
   7   chr7_43072584     ZGre    C    G        1      2        2 
   7   chr7_43072584     ZHar    C    G        0      0        2 
   7   chr7_43072584   Sample    C    G        0      0        2 
   7   chr7_43080823     AAsi    A    C        0      0        2 
   7   chr7_43080823     AKia    A    C        0      0        2 
   7   chr7_43080823     AOna    A    C        0      0        2 
   7   chr7_43080823     ASom    A    C        0      0        2 
   7   chr7_43080823     HCab    A    C        0      0        2 
   7   chr7_43080823     HPrz    A    C        0      0        2 
   7   chr7_43080823     ZBoe    A    C        0      0        2 
   7   chr7_43080823     ZGre    A    C        1      2        2 
   7   chr7_43080823     ZHar    A    C        0      0        2 
   7   chr7_43080823   Sample    A    C        0      0        2 
   7   chr7_43132035     AAsi    G    C        0      0        2 
   7   chr7_43132035     AKia    G    C      0.5      1        2 
   7   chr7_43132035     AOna    G    C        1      2        2 
   7   chr7_43132035     ASom    G    C        0      0        2 
   7   chr7_43132035     HCab    G    C        1      2        2 
   7   chr7_43132035     HPrz    G    C        1      2        2 
   7   chr7_43132035     ZBoe    G    C        0      0        2 
   7   chr7_43132035     ZGre    G    C        0      0        2 
   7   chr7_43132035     ZHar    G    C        0      0        2 
   7   chr7_43132035   Sample    G    C        0      0        2 
   7   chr7_43142074     AAsi    G    T        0      0        2 
   7   chr7_43142074     AKia    G    T        0      0        2 
   7   chr7_43142074     AOna    G    T        0      0        2 
   7   chr7_43142074     ASom    G    T        0      0        2 
   7   chr7_43142074     HCab    G    T        0      0        2 
   7   chr7_43142074     HPrz    G    T      0.5      1        2 
   7   chr7_43142074     ZBoe    G    T        0      0        2 
   7   chr7_43142074     ZGre    G    T        0      0        2 
   7   chr7_43142074     ZHar    G    T        0      0        2 
   7   chr7_43142074   Sample    G    T        0      0        2 
   7   chr7_43158919     AAsi    C    A        1      2        2 
   7   chr7_43158919     AKia    C    A        1      2        2 
   7   chr7_43158919     AOna    C    A      0.5      1        2 
   7   chr7_43158919     ASom    C    A        1      2        2 
   7   chr7_43158919     HCab    C    A        0      0        2 
   7   chr7_43158919     HPrz    C    A        0      0        2 
   7   chr7_43158919     ZBoe    C    A        0      0        2 
   7   chr7_43158919     ZGre    C    A        0      0        2 
   7   chr7_43158919     ZHar    C    A        0      0        2 
   7   chr7_43158919   Sample    C    A        1      2        2 
   7   chr7_43159768     AAsi    C    G        1      2        2 
   7   chr7_43159768     AKia    C    G        1      2        2 
   7   chr7_43159768     AOna    C    G        0      0        2 
   7   chr7_43159768     ASom    C    G        1      2        2 
   7   chr7_43159768     HCab    C    G        0      0        2 
   7   chr7_43159768     HPrz    C    G        0      0        2 
   7   chr7_43159768     ZBoe    C    G        0      0        2 
   7   chr7_43159768     ZGre    C    G        0      0        2 
   7   chr7_43159768     ZHar    C    G        0      0        2 
   7   chr7_43159768   Sample    C    G        1      2        2 
   7   chr7_43173261     AAsi    G    T        0      0        2 
   7   chr7_43173261     AKia    G    T        0      0        2 
   7   chr7_43173261     AOna    G    T        0      0        2 
   7   chr7_43173261     ASom    G    T        0      0        2 
   7   chr7_43173261     HCab    G    T        1      2        2 
   7   chr7_43173261     HPrz    G    T        1      2        2 
   7   chr7_43173261     ZBoe    G    T        0      0        2 
   7   chr7_43173261     ZGre    G    T        0      0        2 
   7   chr7_43173261     ZHar    G    T        0      0        2 
   7   chr7_43173261   Sample    G    T        0      0        2 
   7   chr7_43173378     AAsi    G    C        0      0        2 
   7   chr7_43173378     AKia    G    C        0      0        2 
   7   chr7_43173378     AOna    G    C        0      0        2 
   7   chr7_43173378     ASom    G    C        0      0        2 
   7   chr7_43173378     HCab    G    C        0      0        2 
   7   chr7_43173378     HPrz    G    C        0      0        2 
   7   chr7_43173378     ZBoe    G    C        0      0        2 
   7   chr7_43173378     ZGre    G    C        1      2        2 
   7   chr7_43173378     ZHar    G    C        0      0        2 
   7   chr7_43173378   Sample    G    C        0      0        2 
   7   chr7_43187642     AAsi    T    G        0      0        2 
   7   chr7_43187642     AKia    T    G        0      0        2 
   7   chr7_43187642     AOna    T    G        0      0        2 
   7   chr7_43187642     ASom    T    G        0      0        2 
   7   chr7_43187642     HCab    T    G        0      0        2 
   7   chr7_43187642     HPrz    T    G        0      0        2 
   7   chr7_43187642     ZBoe    T    G        0      0        2 
   7   chr7_43187642     ZGre    T    G        0      0        2 
   7   chr7_43187642     ZHar    T    G      0.5      1        2 
   7   chr7_43187642   Sample    T    G        0      0        2 
   7   chr7_43199898     AAsi    C    A        0      0        2 
   7   chr7_43199898     AKia    C    A        0      0        2 
   7   chr7_43199898     AOna    C    A        0      0        2 
   7   chr7_43199898     ASom    C    A        0      0        2 
   7   chr7_43199898     HCab    C    A        0      0        2 
   7   chr7_43199898     HPrz    C    A        0      0        2 
   7   chr7_43199898     ZBoe    C    A      0.5      1        2 
   7   chr7_43199898     ZGre    C    A        0      0        2 
   7   chr7_43199898     ZHar    C    A        0      0        2 
   7   chr7_43199898   Sample    C    A        0      0        2 
   7   chr7_43230717     AAsi    C    G        0      0        2 
   7   chr7_43230717     AKia    C    G        0      0        2 
   7   chr7_43230717     AOna    C    G        0      0        2 
   7   chr7_43230717     ASom    C    G        0      0        2 
   7   chr7_43230717     HCab    C    G        0      0        2 
   7   chr7_43230717     HPrz    C    G        0      0        2 
   7   chr7_43230717     ZBoe    C    G      0.5      1        2 
   7   chr7_43230717     ZGre    C    G        0      0        2 
   7   chr7_43230717     ZHar    C    G        0      0        2 
   7   chr7_43230717   Sample    C    G        0      0        2 
   7   chr7_43242121     AAsi    A    T        0      0        2 
   7   chr7_43242121     AKia    A    T        1      2        2 
   7   chr7_43242121     AOna    A    T      0.5      1        2 
   7   chr7_43242121     ASom    A    T        0      0        2 
   7   chr7_43242121     HCab    A    T        0      0        2 
   7   chr7_43242121     HPrz    A    T        0      0        2 
   7   chr7_43242121     ZBoe    A    T        0      0        2 
   7   chr7_43242121     ZGre    A    T        0      0        2 
   7   chr7_43242121     ZHar    A    T        0      0        2 
   7   chr7_43242121   Sample    A    T        0      0        2 
   7   chr7_43253276     AAsi    C    G        0      0        2 
   7   chr7_43253276     AKia    C    G        0      0        2 
   7   chr7_43253276     AOna    C    G        0      0        2 
   7   chr7_43253276     ASom    C    G        0      0        2 
   7   chr7_43253276     HCab    C    G      0.5      1        2 
   7   chr7_43253276     HPrz    C    G      0.5      1        2 
   7   chr7_43253276     ZBoe    C    G        0      0        2 
   7   chr7_43253276     ZGre    C    G        0      0        2 
   7   chr7_43253276     ZHar    C    G        0      0        2 
   7   chr7_43253276   Sample    C    G        0      0        2 
   7   chr7_43253430     AAsi    T    G        0      0        2 
   7   chr7_43253430     AKia    T    G        0      0        2 
   7   chr7_43253430     AOna    T    G        0      0        2 
   7   chr7_43253430     ASom    T    G      0.5      1        2 
   7   chr7_43253430     HCab    T    G        0      0        2 
   7   chr7_43253430     HPrz    T    G        0      0        2 
   7   chr7_43253430     ZBoe    T    G        0      0        2 
   7   chr7_43253430     ZGre    T    G        0      0        2 
   7   chr7_43253430     ZHar    T    G        0      0        2 
   7   chr7_43253430   Sample    T    G        0      0        2 
   7   chr7_43256303     AAsi    G    T        0      0        2 
   7   chr7_43256303     AKia    G    T        0      0        2 
   7   chr7_43256303     AOna    G    T      0.5      1        2 
   7   chr7_43256303     ASom    G    T        0      0        2 
   7   chr7_43256303     HCab    G    T        0      0        2 
   7   chr7_43256303     HPrz    G    T        0      0        2 
   7   chr7_43256303     ZBoe    G    T        0      0        2 
   7   chr7_43256303     ZGre    G    T        0      0        2 
   7   chr7_43256303     ZHar    G    T        0      0        2 
   7   chr7_43256303   Sample    G    T        0      0        2 
   7   chr7_43264124     AAsi    A    C        0      0        2 
   7   chr7_43264124     AKia    A    C        0      0        2 
   7   chr7_43264124     AOna    A    C        0      0        2 
   7   chr7_43264124     ASom    A    C        0      0        2 
   7   chr7_43264124     HCab    A    C        0      0        2 
   7   chr7_43264124     HPrz    A    C        0      0        2 
   7   chr7_43264124     ZBoe    A    C        1      2        2 
   7   chr7_43264124     ZGre    A    C        1      2        2 
   7   chr7_43264124     ZHar    A    C        0      0        2 
   7   chr7_43264124   Sample    A    C        0      0        2 
   7   chr7_43272321     AAsi    G    T        0      0        2 
   7   chr7_43272321     AKia    G    T        0      0        2 
   7   chr7_43272321     AOna    G    T        0      0        2 
   7   chr7_43272321     ASom    G    T        0      0        2 
   7   chr7_43272321     HCab    G    T        1      2        2 
   7   chr7_43272321     HPrz    G    T        1      2        2 
   7   chr7_43272321     ZBoe    G    T        0      0        2 
   7   chr7_43272321     ZGre    G    T        0      0        2 
   7   chr7_43272321     ZHar    G    T        0      0        2 
   7   chr7_43272321   Sample    G    T        0      0        2 
   7   chr7_43282622     AAsi    G    T        0      0        2 
   7   chr7_43282622     AKia    G    T        0      0        2 
   7   chr7_43282622     AOna    G    T        0      0        2 
   7   chr7_43282622     ASom    G    T      0.5      1        2 
   7   chr7_43282622     HCab    G    T        0      0        2 
   7   chr7_43282622     HPrz    G    T        0      0        2 
   7   chr7_43282622     ZBoe    G    T        0      0        2 
   7   chr7_43282622     ZGre    G    T        0      0        2 
   7   chr7_43282622     ZHar    G    T        0      0        2 
   7   chr7_43282622   Sample    G    T        0      0        2 
   7   chr7_43290667     AAsi    A    T        0      0        2 
   7   chr7_43290667     AKia    A    T        1      2        2 
   7   chr7_43290667     AOna    A    T        0      0        2 
   7   chr7_43290667     ASom    A    T        0      0        2 
   7   chr7_43290667     HCab    A    T        0      0        2 
   7   chr7_43290667     HPrz    A    T        0      0        2 
   7   chr7_43290667     ZBoe    A    T        0      0        2 
   7   chr7_43290667     ZGre    A    T        0      0        2 
   7   chr7_43290667     ZHar    A    T        0      0        2 
   7   chr7_43290667   Sample    A    T        0      0        2 
   7   chr7_43347204     AAsi    C    G        0      0        2 
   7   chr7_43347204     AKia    C    G        1      2        2 
   7   chr7_43347204     AOna    C    G        0      0        2 
   7   chr7_43347204     ASom    C    G        0      0        2 
   7   chr7_43347204     HCab    C    G        0      0        2 
   7   chr7_43347204     HPrz    C    G        0      0        2 
   7   chr7_43347204     ZBoe    C    G        0      0        2 
   7   chr7_43347204     ZGre    C    G        0      0        2 
   7   chr7_43347204     ZHar    C    G        0      0        2 
   7   chr7_43347204   Sample    C    G        0      0        2 
   7   chr7_43349190     AAsi    A    T        0      0        2 
   7   chr7_43349190     AKia    A    T        0      0        2 
   7   chr7_43349190     AOna    A    T        0      0        2 
   7   chr7_43349190     ASom    A    T        0      0        2 
   7   chr7_43349190     HCab    A    T        0      0        2 
   7   chr7_43349190     HPrz    A    T        0      0        2 
   7   chr7_43349190     ZBoe    A    T        0      0        2 
   7   chr7_43349190     ZGre    A    T      0.5      1        2 
   7   chr7_43349190     ZHar    A    T        0      0        2 
   7   chr7_43349190   Sample    A    T        0      0        2 
   7   chr7_43351894     AAsi    C    G        0      0        2 
   7   chr7_43351894     AKia    C    G        0      0        2 
   7   chr7_43351894     AOna    C    G        0      0        2 
   7   chr7_43351894     ASom    C    G        0      0        2 
   7   chr7_43351894     HCab    C    G        0      0        2 
   7   chr7_43351894     HPrz    C    G        0      0        2 
   7   chr7_43351894     ZBoe    C    G      0.5      1        2 
   7   chr7_43351894     ZGre    C    G        0      0        2 
   7   chr7_43351894     ZHar    C    G        1      2        2 
   7   chr7_43351894   Sample    C    G        0      0        2 
   7   chr7_43373762     AAsi    A    C        0      0        2 
   7   chr7_43373762     AKia    A    C        0      0        2 
   7   chr7_43373762     AOna    A    C        1      2        2 
   7   chr7_43373762     ASom    A    C        0      0        2 
   7   chr7_43373762     HCab    A    C        0      0        2 
   7   chr7_43373762     HPrz    A    C        0      0        2 
   7   chr7_43373762     ZBoe    A    C        0      0        2 
   7   chr7_43373762     ZGre    A    C        0      0        2 
   7   chr7_43373762     ZHar    A    C        0      0        2 
   7   chr7_43373762   Sample    A    C        0      0        2 
   7   chr7_43378857     AAsi    A    C        0      0        2 
   7   chr7_43378857     AKia    A    C        1      2        2 
   7   chr7_43378857     AOna    A    C        1      2        2 
   7   chr7_43378857     ASom    A    C        0      0        2 
   7   chr7_43378857     HCab    A    C        0      0        2 
   7   chr7_43378857     HPrz    A    C        0      0        2 
   7   chr7_43378857     ZBoe    A    C        0      0        2 
   7   chr7_43378857     ZGre    A    C        0      0        2 
   7   chr7_43378857     ZHar    A    C        0      0        2 
   7   chr7_43378857   Sample    A    C        0      0        2 
   7   chr7_43402933     AAsi    A    T        0      0        2 
   7   chr7_43402933     AKia    A    T        0      0        2 
   7   chr7_43402933     AOna    A    T      0.5      1        2 
   7   chr7_43402933     ASom    A    T        0      0        2 
   7   chr7_43402933     HCab    A    T        0      0        2 
   7   chr7_43402933     HPrz    A    T        0      0        2 
   7   chr7_43402933     ZBoe    A    T        0      0        2 
   7   chr7_43402933     ZGre    A    T        0      0        2 
   7   chr7_43402933     ZHar    A    T        0      0        2 
   7   chr7_43402933   Sample    A    T        0      0        2 
   7   chr7_43403258     AAsi    A    C        0      0        2 
   7   chr7_43403258     AKia    A    C        0      0        2 
   7   chr7_43403258     AOna    A    C        0      0        2 
   7   chr7_43403258     ASom    A    C        0      0        2 
   7   chr7_43403258     HCab    A    C        0      0        2 
   7   chr7_43403258     HPrz    A    C        0      0        2 
   7   chr7_43403258     ZBoe    A    C        0      0        2 
   7   chr7_43403258     ZGre    A    C        0      0        2 
   7   chr7_43403258     ZHar    A    C        1      2        2 
   7   chr7_43403258   Sample    A    C        0      0        2 
   7   chr7_43408169     AAsi    T    G        0      0        2 
   7   chr7_43408169     AKia    T    G        0      0        2 
   7   chr7_43408169     AOna    T    G        0      0        2 
   7   chr7_43408169     ASom    T    G      0.5      1        2 
   7   chr7_43408169     HCab    T    G        0      0        2 
   7   chr7_43408169     HPrz    T    G        0      0        2 
   7   chr7_43408169     ZBoe    T    G        0      0        2 
   7   chr7_43408169     ZGre    T    G        0      0        2 
   7   chr7_43408169     ZHar    T    G        0      0        2 
   7   chr7_43408169   Sample    T    G        0      0        2 
   7   chr7_43424886     AAsi    T    G        0      0        2 
   7   chr7_43424886     AKia    T    G        0      0        2 
   7   chr7_43424886     AOna    T    G        0      0        2 
   7   chr7_43424886     ASom    T    G        0      0        2 
   7   chr7_43424886     HCab    T    G        1      2        2 
   7   chr7_43424886     HPrz    T    G      0.5      1        2 
   7   chr7_43424886     ZBoe    T    G        0      0        2 
   7   chr7_43424886     ZGre    T    G        0      0        2 
   7   chr7_43424886     ZHar    T    G        0      0        2 
   7   chr7_43424886   Sample    T    G        0      0        2 
   7   chr7_43453874     AAsi    T    A        0      0        2 
   7   chr7_43453874     AKia    T    A        0      0        2 
   7   chr7_43453874     AOna    T    A      0.5      1        2 
   7   chr7_43453874     ASom    T    A        0      0        2 
   7   chr7_43453874     HCab    T    A        0      0        2 
   7   chr7_43453874     HPrz    T    A        0      0        2 
   7   chr7_43453874     ZBoe    T    A        0      0        2 
   7   chr7_43453874     ZGre    T    A        0      0        2 
   7   chr7_43453874     ZHar    T    A        0      0        2 
   7   chr7_43453874   Sample    T    A        0      0        2 
   7   chr7_43488769     AAsi    T    G        0      0        2 
   7   chr7_43488769     AKia    T    G        0      0        2 
   7   chr7_43488769     AOna    T    G        0      0        2 
   7   chr7_43488769     ASom    T    G        0      0        2 
   7   chr7_43488769     HCab    T    G        0      0        2 
   7   chr7_43488769     HPrz    T    G        0      0        2 
   7   chr7_43488769     ZBoe    T    G        0      0        2 
   7   chr7_43488769     ZGre    T    G        0      0        2 
   7   chr7_43488769     ZHar    T    G        1      2        2 
   7   chr7_43488769   Sample    T    G        0      0        2 
   7   chr7_43490612     AAsi    G    T        0      0        2 
   7   chr7_43490612     AKia    G    T        0      0        2 
   7   chr7_43490612     AOna    G    T      0.5      1        2 
   7   chr7_43490612     ASom    G    T        0      0        2 
   7   chr7_43490612     HCab    G    T        0      0        2 
   7   chr7_43490612     HPrz    G    T        0      0        2 
   7   chr7_43490612     ZBoe    G    T        0      0        2 
   7   chr7_43490612     ZGre    G    T        0      0        2 
   7   chr7_43490612     ZHar    G    T        0      0        2 
   7   chr7_43490612   Sample    G    T        0      0        2 
   7   chr7_43491982     AAsi    A    C        1      2        2 
   7   chr7_43491982     AKia    A    C        0      0        2 
   7   chr7_43491982     AOna    A    C        0      0        2 
   7   chr7_43491982     ASom    A    C        1      2        2 
   7   chr7_43491982     HCab    A    C        0      0        2 
   7   chr7_43491982     HPrz    A    C        0      0        2 
   7   chr7_43491982     ZBoe    A    C        0      0        2 
   7   chr7_43491982     ZGre    A    C        0      0        2 
   7   chr7_43491982     ZHar    A    C        0      0        2 
   7   chr7_43491982   Sample    A    C        1      2        2 
   7   chr7_43506580     AAsi    T    G      0.5      1        2 
   7   chr7_43506580     AKia    T    G        0      0        2 
   7   chr7_43506580     AOna    T    G        0      0        2 
   7   chr7_43506580     ASom    T    G        0      0        2 
   7   chr7_43506580     HCab    T    G        0      0        2 
   7   chr7_43506580     HPrz    T    G        0      0        2 
   7   chr7_43506580     ZBoe    T    G        0      0        2 
   7   chr7_43506580     ZGre    T    G        0      0        2 
   7   chr7_43506580     ZHar    T    G        0      0        2 
   7   chr7_43506580   Sample    T    G        0      0        2 
   7   chr7_43538987     AAsi    A    T        0      0        2 
   7   chr7_43538987     AKia    A    T        0      0        2 
   7   chr7_43538987     AOna    A    T        0      0        2 
   7   chr7_43538987     ASom    A    T        0      0        2 
   7   chr7_43538987     HCab    A    T        1      2        2 
   7   chr7_43538987     HPrz    A    T        1      2        2 
   7   chr7_43538987     ZBoe    A    T        0      0        2 
   7   chr7_43538987     ZGre    A    T        0      0        2 
   7   chr7_43538987     ZHar    A    T        0      0        2 
   7   chr7_43538987   Sample    A    T        0      0        2 
   7   chr7_43547940     AAsi    A    T        1      2        2 
   7   chr7_43547940     AKia    A    T        0      0        2 
   7   chr7_43547940     AOna    A    T        0      0        2 
   7   chr7_43547940     ASom    A    T        1      2        2 
   7   chr7_43547940     HCab    A    T        0      0        2 
   7   chr7_43547940     HPrz    A    T        0      0        2 
   7   chr7_43547940     ZBoe    A    T        0      0        2 
   7   chr7_43547940     ZGre    A    T        0      0        2 
   7   chr7_43547940     ZHar    A    T        0      0        2 
   7   chr7_43547940   Sample    A    T        1      2        2 
   7   chr7_43585322     AAsi    A    C        0      0        2 
   7   chr7_43585322     AKia    A    C        1      2        2 
   7   chr7_43585322     AOna    A    C        0      0        2 
   7   chr7_43585322     ASom    A    C        0      0        2 
   7   chr7_43585322     HCab    A    C        0      0        2 
   7   chr7_43585322     HPrz    A    C        0      0        2 
   7   chr7_43585322     ZBoe    A    C        0      0        2 
   7   chr7_43585322     ZGre    A    C        0      0        2 
   7   chr7_43585322     ZHar    A    C        0      0        2 
   7   chr7_43585322   Sample    A    C        0      0        2 
   7   chr7_43598434     AAsi    G    C        0      0        2 
   7   chr7_43598434     AKia    G    C        0      0        2 
   7   chr7_43598434     AOna    G    C      0.5      1        2 
   7   chr7_43598434     ASom    G    C        0      0        2 
   7   chr7_43598434     HCab    G    C        0      0        2 
   7   chr7_43598434     HPrz    G    C        0      0        2 
   7   chr7_43598434     ZBoe    G    C        0      0        2 
   7   chr7_43598434     ZGre    G    C        0      0        2 
   7   chr7_43598434     ZHar    G    C        0      0        2 
   7   chr7_43598434   Sample    G    C        0      0        2 
   7   chr7_43600456     AAsi    C    G      0.5      1        2 
   7   chr7_43600456     AKia    C    G        0      0        2 
   7   chr7_43600456     AOna    C    G        0      0        2 
   7   chr7_43600456     ASom    C    G        0      0        2 
   7   chr7_43600456     HCab    C    G        0      0        2 
   7   chr7_43600456     HPrz    C    G        0      0        2 
   7   chr7_43600456     ZBoe    C    G        0      0        2 
   7   chr7_43600456     ZGre    C    G        0      0        2 
   7   chr7_43600456     ZHar    C    G        0      0        2 
   7   chr7_43600456   Sample    C    G        0      0        2 
   7   chr7_43611544     AAsi    C    A        0      0        2 
   7   chr7_43611544     AKia    C    A        0      0        2 
   7   chr7_43611544     AOna    C    A        0      0        2 
   7   chr7_43611544     ASom    C    A        0      0        2 
   7   chr7_43611544     HCab    C    A        0      0        2 
   7   chr7_43611544     HPrz    C    A        0      0        2 
   7   chr7_43611544     ZBoe    C    A        1      2        2 
   7   chr7_43611544     ZGre    C    A        0      0        2 
   7   chr7_43611544     ZHar    C    A        0      0        2 
   7   chr7_43611544   Sample    C    A        0      0        2 
   7   chr7_43641272     AAsi    C    A        0      0        2 
   7   chr7_43641272     AKia    C    A        0      0        2 
   7   chr7_43641272     AOna    C    A        0      0        2 
   7   chr7_43641272     ASom    C    A        0      0        2 
   7   chr7_43641272     HCab    C    A        0      0        2 
   7   chr7_43641272     HPrz    C    A        0      0        2 
   7   chr7_43641272     ZBoe    C    A      0.5      1        2 
   7   chr7_43641272     ZGre    C    A        0      0        2 
   7   chr7_43641272     ZHar    C    A        0      0        2 
   7   chr7_43641272   Sample    C    A        0      0        2 
   7   chr7_43663482     AAsi    G    C        0      0        2 
   7   chr7_43663482     AKia    G    C        0      0        2 
   7   chr7_43663482     AOna    G    C        0      0        2 
   7   chr7_43663482     ASom    G    C        0      0        2 
   7   chr7_43663482     HCab    G    C        0      0        2 
   7   chr7_43663482     HPrz    G    C        0      0        2 
   7   chr7_43663482     ZBoe    G    C        0      0        2 
   7   chr7_43663482     ZGre    G    C      0.5      1        2 
   7   chr7_43663482     ZHar    G    C        0      0        2 
   7   chr7_43663482   Sample    G    C        0      0        2 
   7   chr7_43663847     AAsi    G    T        0      0        2 
   7   chr7_43663847     AKia    G    T        0      0        2 
   7   chr7_43663847     AOna    G    T        0      0        2 
   7   chr7_43663847     ASom    G    T        0      0        2 
   7   chr7_43663847     HCab    G    T        0      0        2 
   7   chr7_43663847     HPrz    G    T        0      0        2 
   7   chr7_43663847     ZBoe    G    T      0.5      1        2 
   7   chr7_43663847     ZGre    G    T        1      2        2 
   7   chr7_43663847     ZHar    G    T        0      0        2 
   7   chr7_43663847   Sample    G    T        0      0        2 
   7   chr7_43669910     AAsi    C    A        0      0        2 
   7   chr7_43669910     AKia    C    A        0      0        2 
   7   chr7_43669910     AOna    C    A        0      0        2 
   7   chr7_43669910     ASom    C    A        0      0        2 
   7   chr7_43669910     HCab    C    A        0      0        2 
   7   chr7_43669910     HPrz    C    A        0      0        2 
   7   chr7_43669910     ZBoe    C    A        0      0        2 
   7   chr7_43669910     ZGre    C    A        1      2        2 
   7   chr7_43669910     ZHar    C    A        0      0        2 
   7   chr7_43669910   Sample    C    A        0      0        2 
   7   chr7_43712792     AAsi    T    G        0      0        2 
   7   chr7_43712792     AKia    T    G        0      0        2 
   7   chr7_43712792     AOna    T    G        0      0        2 
   7   chr7_43712792     ASom    T    G        0      0        2 
   7   chr7_43712792     HCab    T    G        0      0        2 
   7   chr7_43712792     HPrz    T    G        0      0        2 
   7   chr7_43712792     ZBoe    T    G        0      0        2 
   7   chr7_43712792     ZGre    T    G        0      0        2 
   7   chr7_43712792     ZHar    T    G        1      2        2 
   7   chr7_43712792   Sample    T    G        0      0        2 
   7   chr7_43729720     AAsi    G    C        0      0        2 
   7   chr7_43729720     AKia    G    C        0      0        2 
   7   chr7_43729720     AOna    G    C        0      0        2 
   7   chr7_43729720     ASom    G    C        0      0        2 
   7   chr7_43729720     HCab    G    C        0      0        2 
   7   chr7_43729720     HPrz    G    C        0      0        2 
   7   chr7_43729720     ZBoe    G    C        0      0        2 
   7   chr7_43729720     ZGre    G    C        0      0        2 
   7   chr7_43729720     ZHar    G    C        1      2        2 
   7   chr7_43729720   Sample    G    C        0      0        2 
   7   chr7_43732398     AAsi    A    C        0      0        2 
   7   chr7_43732398     AKia    A    C        0      0        2 
   7   chr7_43732398     AOna    A    C        0      0        2 
   7   chr7_43732398     ASom    A    C        0      0        2 
   7   chr7_43732398     HCab    A    C        0      0        2 
   7   chr7_43732398     HPrz    A    C        0      0        2 
   7   chr7_43732398     ZBoe    A    C        0      0        2 
   7   chr7_43732398     ZGre    A    C        1      2        2 
   7   chr7_43732398     ZHar    A    C        0      0        2 
   7   chr7_43732398   Sample    A    C        0      0        2 
   7   chr7_43735844     AAsi    A    C        0      0        2 
   7   chr7_43735844     AKia    A    C        0      0        2 
   7   chr7_43735844     AOna    A    C        0      0        2 
   7   chr7_43735844     ASom    A    C        0      0        2 
   7   chr7_43735844     HCab    A    C        0      0        2 
   7   chr7_43735844     HPrz    A    C        0      0        2 
   7   chr7_43735844     ZBoe    A    C        0      0        2 
   7   chr7_43735844     ZGre    A    C        0      0        2 
   7   chr7_43735844     ZHar    A    C        1      2        2 
   7   chr7_43735844   Sample    A    C        0      0        2 
   7   chr7_43738598     AAsi    T    G        0      0        2 
   7   chr7_43738598     AKia    T    G        0      0        2 
   7   chr7_43738598     AOna    T    G        0      0        2 
   7   chr7_43738598     ASom    T    G        0      0        2 
   7   chr7_43738598     HCab    T    G        0      0        2 
   7   chr7_43738598     HPrz    T    G        0      0        2 
   7   chr7_43738598     ZBoe    T    G        1      2        2 
   7   chr7_43738598     ZGre    T    G        1      2        2 
   7   chr7_43738598     ZHar    T    G        0      0        2 
   7   chr7_43738598   Sample    T    G        0      0        2 
   7   chr7_43757836     AAsi    T    G        0      0        2 
   7   chr7_43757836     AKia    T    G        0      0        2 
   7   chr7_43757836     AOna    T    G        0      0        2 
   7   chr7_43757836     ASom    T    G        0      0        2 
   7   chr7_43757836     HCab    T    G        0      0        2 
   7   chr7_43757836     HPrz    T    G        0      0        2 
   7   chr7_43757836     ZBoe    T    G        0      0        2 
   7   chr7_43757836     ZGre    T    G      0.5      1        2 
   7   chr7_43757836     ZHar    T    G        0      0        2 
   7   chr7_43757836   Sample    T    G        0      0        2 
   7   chr7_43766328     AAsi    T    A        0      0        2 
   7   chr7_43766328     AKia    T    A        0      0        2 
   7   chr7_43766328     AOna    T    A        0      0        2 
   7   chr7_43766328     ASom    T    A        1      2        2 
   7   chr7_43766328     HCab    T    A        0      0        2 
   7   chr7_43766328     HPrz    T    A        0      0        2 
   7   chr7_43766328     ZBoe    T    A        0      0        2 
   7   chr7_43766328     ZGre    T    A        0      0        2 
   7   chr7_43766328     ZHar    T    A        0      0        2 
   7   chr7_43766328   Sample    T    A        0      0        2 
   7   chr7_43794474     AAsi    A    C        0      0        2 
   7   chr7_43794474     AKia    A    C        1      2        2 
   7   chr7_43794474     AOna    A    C        0      0        2 
   7   chr7_43794474     ASom    A    C        0      0        2 
   7   chr7_43794474     HCab    A    C        0      0        2 
   7   chr7_43794474     HPrz    A    C        0      0        2 
   7   chr7_43794474     ZBoe    A    C        0      0        2 
   7   chr7_43794474     ZGre    A    C        0      0        2 
   7   chr7_43794474     ZHar    A    C        0      0        2 
   7   chr7_43794474   Sample    A    C        0      0        2 
   7   chr7_43803577     AAsi    G    T        0      0        2 
   7   chr7_43803577     AKia    G    T        0      0        2 
   7   chr7_43803577     AOna    G    T        0      0        2 
   7   chr7_43803577     ASom    G    T        0      0        2 
   7   chr7_43803577     HCab    G    T        0      0        2 
   7   chr7_43803577     HPrz    G    T        0      0        2 
   7   chr7_43803577     ZBoe    G    T      0.5      1        2 
   7   chr7_43803577     ZGre    G    T        0      0        2 
   7   chr7_43803577     ZHar    G    T        0      0        2 
   7   chr7_43803577   Sample    G    T        0      0        2 
   7   chr7_43859243     AAsi    G    C        0      0        2 
   7   chr7_43859243     AKia    G    C        0      0        2 
   7   chr7_43859243     AOna    G    C        0      0        2 
   7   chr7_43859243     ASom    G    C        0      0        2 
   7   chr7_43859243     HCab    G    C        0      0        2 
   7   chr7_43859243     HPrz    G    C        0      0        2 
   7   chr7_43859243     ZBoe    G    C        0      0        2 
   7   chr7_43859243     ZGre    G    C      0.5      1        2 
   7   chr7_43859243     ZHar    G    C        0      0        2 
   7   chr7_43859243   Sample    G    C        0      0        2 
   7   chr7_43880213     AAsi    T    A        0      0        2 
   7   chr7_43880213     AKia    T    A        0      0        2 
   7   chr7_43880213     AOna    T    A        0      0        2 
   7   chr7_43880213     ASom    T    A        0      0        2 
   7   chr7_43880213     HCab    T    A      0.5      1        2 
   7   chr7_43880213     HPrz    T    A      0.5      1        2 
   7   chr7_43880213     ZBoe    T    A        0      0        2 
   7   chr7_43880213     ZGre    T    A        0      0        2 
   7   chr7_43880213     ZHar    T    A        0      0        2 
   7   chr7_43880213   Sample    T    A        0      0        2 
   7   chr7_43902538     AAsi    T    G        0      0        2 
   7   chr7_43902538     AKia    T    G        0      0        2 
   7   chr7_43902538     AOna    T    G        0      0        2 
   7   chr7_43902538     ASom    T    G        0      0        2 
   7   chr7_43902538     HCab    T    G        0      0        2 
   7   chr7_43902538     HPrz    T    G        0      0        2 
   7   chr7_43902538     ZBoe    T    G        0      0        2 
   7   chr7_43902538     ZGre    T    G      0.5      1        2 
   7   chr7_43902538     ZHar    T    G        0      0        2 
   7   chr7_43902538   Sample    T    G        0      0        2 
   7   chr7_43903657     AAsi    C    G        0      0        2 
   7   chr7_43903657     AKia    C    G        0      0        2 
   7   chr7_43903657     AOna    C    G        0      0        2 
   7   chr7_43903657     ASom    C    G        0      0        2 
   7   chr7_43903657     HCab    C    G        0      0        2 
   7   chr7_43903657     HPrz    C    G        0      0        2 
   7   chr7_43903657     ZBoe    C    G        0      0        2 
   7   chr7_43903657     ZGre    C    G      0.5      1        2 
   7   chr7_43903657     ZHar    C    G        0      0        2 
   7   chr7_43903657   Sample    C    G        0      0        2 
   7   chr7_43906965     AAsi    A    C        0      0        2 
   7   chr7_43906965     AKia    A    C        0      0        2 
   7   chr7_43906965     AOna    A    C        0      0        2 
   7   chr7_43906965     ASom    A    C        0      0        2 
   7   chr7_43906965     HCab    A    C        0      0        2 
   7   chr7_43906965     HPrz    A    C        0      0        2 
   7   chr7_43906965     ZBoe    A    C      0.5      1        2 
   7   chr7_43906965     ZGre    A    C        0      0        2 
   7   chr7_43906965     ZHar    A    C        0      0        2 
   7   chr7_43906965   Sample    A    C        0      0        2 
   7   chr7_44104661     AAsi    G    C        0      0        2 
   7   chr7_44104661     AKia    G    C        0      0        2 
   7   chr7_44104661     AOna    G    C        0      0        2 
   7   chr7_44104661     ASom    G    C        0      0        2 
   7   chr7_44104661     HCab    G    C        0      0        2 
   7   chr7_44104661     HPrz    G    C        0      0        2 
   7   chr7_44104661     ZBoe    G    C        0      0        2 
   7   chr7_44104661     ZGre    G    C      0.5      1        2 
   7   chr7_44104661     ZHar    G    C        0      0        2 
   7   chr7_44104661   Sample    G    C        0      0        2 
   7   chr7_44132692     AAsi    T    A        0      0        2 
   7   chr7_44132692     AKia    T    A        0      0        2 
   7   chr7_44132692     AOna    T    A        0      0        2 
   7   chr7_44132692     ASom    T    A        0      0        2 
   7   chr7_44132692     HCab    T    A        1      2        2 
   7   chr7_44132692     HPrz    T    A        1      2        2 
   7   chr7_44132692     ZBoe    T    A        0      0        2 
   7   chr7_44132692     ZGre    T    A        0      0        2 
   7   chr7_44132692     ZHar    T    A        0      0        2 
   7   chr7_44132692   Sample    T    A        0      0        2 
   7   chr7_44421785     AAsi    T    G        0      0        2 
   7   chr7_44421785     AKia    T    G        0      0        2 
   7   chr7_44421785     AOna    T    G        0      0        2 
   7   chr7_44421785     ASom    T    G        0      0        2 
   7   chr7_44421785     HCab    T    G        1      2        2 
   7   chr7_44421785     HPrz    T    G      0.5      1        2 
   7   chr7_44421785     ZBoe    T    G        0      0        2 
   7   chr7_44421785     ZGre    T    G        0      0        2 
   7   chr7_44421785     ZHar    T    G        0      0        2 
   7   chr7_44421785   Sample    T    G        0      0        2 
   7   chr7_44460897     AAsi    C    G        0      0        2 
   7   chr7_44460897     AKia    C    G        0      0        2 
   7   chr7_44460897     AOna    C    G        1      2        2 
   7   chr7_44460897     ASom    C    G        0      0        2 
   7   chr7_44460897     HCab    C    G        0      0        2 
   7   chr7_44460897     HPrz    C    G        0      0        2 
   7   chr7_44460897     ZBoe    C    G        0      0        2 
   7   chr7_44460897     ZGre    C    G        0      0        2 
   7   chr7_44460897     ZHar    C    G        0      0        2 
   7   chr7_44460897   Sample    C    G        0      0        2 
   7   chr7_44516936     AAsi    C    A        0      0        2 
   7   chr7_44516936     AKia    C    A        0      0        2 
   7   chr7_44516936     AOna    C    A        0      0        2 
   7   chr7_44516936     ASom    C    A        0      0        2 
   7   chr7_44516936     HCab    C    A        1      2        2 
   7   chr7_44516936     HPrz    C    A        1      2        2 
   7   chr7_44516936     ZBoe    C    A        0      0        2 
   7   chr7_44516936     ZGre    C    A        0      0        2 
   7   chr7_44516936     ZHar    C    A        0      0        2 
   7   chr7_44516936   Sample    C    A        0      0        2 
   7   chr7_44756019     AAsi    G    C        1      2        2 
   7   chr7_44756019     AKia    G    C        0      0        2 
   7   chr7_44756019     AOna    G    C        0      0        2 
   7   chr7_44756019     ASom    G    C        1      2        2 
   7   chr7_44756019     HCab    G    C        0      0        2 
   7   chr7_44756019     HPrz    G    C        0      0        2 
   7   chr7_44756019     ZBoe    G    C        0      0        2 
   7   chr7_44756019     ZGre    G    C        0      0        2 
   7   chr7_44756019     ZHar    G    C        0      0        2 
   7   chr7_44756019   Sample    G    C        1      2        2 
   7   chr7_44804205     AAsi    C    G        0      0        2 
   7   chr7_44804205     AKia    C    G        0      0        2 
   7   chr7_44804205     AOna    C    G        0      0        2 
   7   chr7_44804205     ASom    C    G        0      0        2 
   7   chr7_44804205     HCab    C    G        0      0        2 
   7   chr7_44804205     HPrz    C    G        0      0        2 
   7   chr7_44804205     ZBoe    C    G      0.5      1        2 
   7   chr7_44804205     ZGre    C    G        1      2        2 
   7   chr7_44804205     ZHar    C    G        0      0        2 
   7   chr7_44804205   Sample    C    G        0      0        2 
   7   chr7_44835833     AAsi    T    G        0      0        2 
   7   chr7_44835833     AKia    T    G        1      2        2 
   7   chr7_44835833     AOna    T    G        1      2        2 
   7   chr7_44835833     ASom    T    G        0      0        2 
   7   chr7_44835833     HCab    T    G        0      0        2 
   7   chr7_44835833     HPrz    T    G        0      0        2 
   7   chr7_44835833     ZBoe    T    G        0      0        2 
   7   chr7_44835833     ZGre    T    G        0      0        2 
   7   chr7_44835833     ZHar    T    G        0      0        2 
   7   chr7_44835833   Sample    T    G        0      0        2 
   7   chr7_44872951     AAsi    G    C        0      0        2 
   7   chr7_44872951     AKia    G    C        0      0        2 
   7   chr7_44872951     AOna    G    C        0      0        2 
   7   chr7_44872951     ASom    G    C        0      0        2 
   7   chr7_44872951     HCab    G    C        1      2        2 
   7   chr7_44872951     HPrz    G    C        1      2        2 
   7   chr7_44872951     ZBoe    G    C        0      0        2 
   7   chr7_44872951     ZGre    G    C        0      0        2 
   7   chr7_44872951     ZHar    G    C        0      0        2 
   7   chr7_44872951   Sample    G    C        0      0        2 
   7   chr7_44876370     AAsi    G    T        0      0        2 
   7   chr7_44876370     AKia    G    T        0      0        2 
   7   chr7_44876370     AOna    G    T      0.5      1        2 
   7   chr7_44876370     ASom    G    T        0      0        2 
   7   chr7_44876370     HCab    G    T        0      0        2 
   7   chr7_44876370     HPrz    G    T        0      0        2 
   7   chr7_44876370     ZBoe    G    T        0      0        2 
   7   chr7_44876370     ZGre    G    T        0      0        2 
   7   chr7_44876370     ZHar    G    T        0      0        2 
   7   chr7_44876370   Sample    G    T        0      0        2 
   7   chr7_44929098     AAsi    T    G        0      0        2 
   7   chr7_44929098     AKia    T    G        0      0        2 
   7   chr7_44929098     AOna    T    G        0      0        2 
   7   chr7_44929098     ASom    T    G        0      0        2 
   7   chr7_44929098     HCab    T    G        0      0        2 
   7   chr7_44929098     HPrz    T    G        0      0        2 
   7   chr7_44929098     ZBoe    T    G        0      0        2 
   7   chr7_44929098     ZGre    T    G        0      0        2 
   7   chr7_44929098     ZHar    T    G      0.5      1        2 
   7   chr7_44929098   Sample    T    G        0      0        2 
   7   chr7_44962384     AAsi    C    G        0      0        2 
   7   chr7_44962384     AKia    C    G        0      0        2 
   7   chr7_44962384     AOna    C    G        0      0        2 
   7   chr7_44962384     ASom    C    G        1      2        2 
   7   chr7_44962384     HCab    C    G        0      0        2 
   7   chr7_44962384     HPrz    C    G        0      0        2 
   7   chr7_44962384     ZBoe    C    G        0      0        2 
   7   chr7_44962384     ZGre    C    G        0      0        2 
   7   chr7_44962384     ZHar    C    G        0      0        2 
   7   chr7_44962384   Sample    C    G        0      0        2 
   7   chr7_44999897     AAsi    C    G        0      0        2 
   7   chr7_44999897     AKia    C    G        0      0        2 
   7   chr7_44999897     AOna    C    G        0      0        2 
   7   chr7_44999897     ASom    C    G        0      0        2 
   7   chr7_44999897     HCab    C    G        0      0        2 
   7   chr7_44999897     HPrz    C    G        0      0        2 
   7   chr7_44999897     ZBoe    C    G      0.5      1        2 
   7   chr7_44999897     ZGre    C    G        0      0        2 
   7   chr7_44999897     ZHar    C    G        0      0        2 
   7   chr7_44999897   Sample    C    G        0      0        2 
   7   chr7_45001824     AAsi    A    C        0      0        2 
   7   chr7_45001824     AKia    A    C        0      0        2 
   7   chr7_45001824     AOna    A    C        0      0        2 
   7   chr7_45001824     ASom    A    C        0      0        2 
   7   chr7_45001824     HCab    A    C        0      0        2 
   7   chr7_45001824     HPrz    A    C        0      0        2 
   7   chr7_45001824     ZBoe    A    C        0      0        2 
   7   chr7_45001824     ZGre    A    C        0      0        2 
   7   chr7_45001824     ZHar    A    C      0.5      1        2 
   7   chr7_45001824   Sample    A    C        0      0        2 
   7   chr7_45043392     AAsi    A    C        0      0        2 
   7   chr7_45043392     AKia    A    C        0      0        2 
   7   chr7_45043392     AOna    A    C        0      0        2 
   7   chr7_45043392     ASom    A    C        0      0        2 
   7   chr7_45043392     HCab    A    C        0      0        2 
   7   chr7_45043392     HPrz    A    C        0      0        2 
   7   chr7_45043392     ZBoe    A    C      0.5      1        2 
   7   chr7_45043392     ZGre    A    C        0      0        2 
   7   chr7_45043392     ZHar    A    C        0      0        2 
   7   chr7_45043392   Sample    A    C        0      0        2 
   7   chr7_45057244     AAsi    C    G        0      0        2 
   7   chr7_45057244     AKia    C    G        0      0        2 
   7   chr7_45057244     AOna    C    G        0      0        2 
   7   chr7_45057244     ASom    C    G        0      0        2 
   7   chr7_45057244     HCab    C    G        0      0        2 
   7   chr7_45057244     HPrz    C    G        0      0        2 
   7   chr7_45057244     ZBoe    C    G        1      2        2 
   7   chr7_45057244     ZGre    C    G        0      0        2 
   7   chr7_45057244     ZHar    C    G        0      0        2 
   7   chr7_45057244   Sample    C    G        0      0        2 
   7   chr7_45059363     AAsi    A    C        0      0        2 
   7   chr7_45059363     AKia    A    C        0      0        2 
   7   chr7_45059363     AOna    A    C        0      0        2 
   7   chr7_45059363     ASom    A    C        0      0        2 
   7   chr7_45059363     HCab    A    C        0      0        2 
   7   chr7_45059363     HPrz    A    C        0      0        2 
   7   chr7_45059363     ZBoe    A    C        0      0        2 
   7   chr7_45059363     ZGre    A    C        0      0        2 
   7   chr7_45059363     ZHar    A    C        1      2        2 
   7   chr7_45059363   Sample    A    C        0      0        2 
   7   chr7_45091031     AAsi    C    A        0      0        2 
   7   chr7_45091031     AKia    C    A        1      2        2 
   7   chr7_45091031     AOna    C    A      0.5      1        2 
   7   chr7_45091031     ASom    C    A        0      0        2 
   7   chr7_45091031     HCab    C    A        0      0        2 
   7   chr7_45091031     HPrz    C    A        0      0        2 
   7   chr7_45091031     ZBoe    C    A        0      0        2 
   7   chr7_45091031     ZGre    C    A        0      0        2 
   7   chr7_45091031     ZHar    C    A        0      0        2 
   7   chr7_45091031   Sample    C    A        0      0        2 
   7   chr7_45133157     AAsi    A    C      0.5      1        2 
   7   chr7_45133157     AKia    A    C        0      0        2 
   7   chr7_45133157     AOna    A    C        0      0        2 
   7   chr7_45133157     ASom    A    C        0      0        2 
   7   chr7_45133157     HCab    A    C        0      0        2 
   7   chr7_45133157     HPrz    A    C        0      0        2 
   7   chr7_45133157     ZBoe    A    C        0      0        2 
   7   chr7_45133157     ZGre    A    C        0      0        2 
   7   chr7_45133157     ZHar    A    C        0      0        2 
   7   chr7_45133157   Sample    A    C        0      0        2 
   7   chr7_45147982     AAsi    A    T        0      0        2 
   7   chr7_45147982     AKia    A    T        1      2        2 
   7   chr7_45147982     AOna    A    T        1      2        2 
   7   chr7_45147982     ASom    A    T        0      0        2 
   7   chr7_45147982     HCab    A    T        0      0        2 
   7   chr7_45147982     HPrz    A    T        0      0        2 
   7   chr7_45147982     ZBoe    A    T        0      0        2 
   7   chr7_45147982     ZGre    A    T        0      0        2 
   7   chr7_45147982     ZHar    A    T        0      0        2 
   7   chr7_45147982   Sample    A    T        0      0        2 
   7   chr7_45158058     AAsi    A    C        0      0        2 
   7   chr7_45158058     AKia    A    C        0      0        2 
   7   chr7_45158058     AOna    A    C        0      0        2 
   7   chr7_45158058     ASom    A    C        0      0        2 
   7   chr7_45158058     HCab    A    C        1      2        2 
   7   chr7_45158058     HPrz    A    C        1      2        2 
   7   chr7_45158058     ZBoe    A    C        0      0        2 
   7   chr7_45158058     ZGre    A    C        0      0        2 
   7   chr7_45158058     ZHar    A    C        0      0        2 
   7   chr7_45158058   Sample    A    C        0      0        2 
   7   chr7_45196764     AAsi    A    T        0      0        2 
   7   chr7_45196764     AKia    A    T        0      0        2 
   7   chr7_45196764     AOna    A    T      0.5      1        2 
   7   chr7_45196764     ASom    A    T        0      0        2 
   7   chr7_45196764     HCab    A    T        0      0        2 
   7   chr7_45196764     HPrz    A    T        0      0        2 
   7   chr7_45196764     ZBoe    A    T        1      2        2 
   7   chr7_45196764     ZGre    A    T        1      2        2 
   7   chr7_45196764     ZHar    A    T        1      2        2 
   7   chr7_45196764   Sample    A    T        0      0        2 
   7   chr7_45200063     AAsi    T    G        0      0        2 
   7   chr7_45200063     AKia    T    G        0      0        2 
   7   chr7_45200063     AOna    T    G        0      0        2 
   7   chr7_45200063     ASom    T    G        0      0        2 
   7   chr7_45200063     HCab    T    G        0      0        2 
   7   chr7_45200063     HPrz    T    G        0      0        2 
   7   chr7_45200063     ZBoe    T    G        0      0        2 
   7   chr7_45200063     ZGre    T    G        0      0        2 
   7   chr7_45200063     ZHar    T    G        1      2        2 
   7   chr7_45200063   Sample    T    G        0      0        2 
   7   chr7_45340384     AAsi    T    G        0      0        2 
   7   chr7_45340384     AKia    T    G        0      0        2 
   7   chr7_45340384     AOna    T    G        0      0        2 
   7   chr7_45340384     ASom    T    G        0      0        2 
   7   chr7_45340384     HCab    T    G        1      2        2 
   7   chr7_45340384     HPrz    T    G        1      2        2 
   7   chr7_45340384     ZBoe    T    G        0      0        2 
   7   chr7_45340384     ZGre    T    G        0      0        2 
   7   chr7_45340384     ZHar    T    G        0      0        2 
   7   chr7_45340384   Sample    T    G        0      0        2 
   7   chr7_45345802     AAsi    T    A        1      2        2 
   7   chr7_45345802     AKia    T    A        0      0        2 
   7   chr7_45345802     AOna    T    A        0      0        2 
   7   chr7_45345802     ASom    T    A        1      2        2 
   7   chr7_45345802     HCab    T    A        0      0        2 
   7   chr7_45345802     HPrz    T    A        0      0        2 
   7   chr7_45345802     ZBoe    T    A        0      0        2 
   7   chr7_45345802     ZGre    T    A        0      0        2 
   7   chr7_45345802     ZHar    T    A        0      0        2 
   7   chr7_45345802   Sample    T    A        1      2        2 
   7   chr7_45385973     AAsi    G    C        0      0        2 
   7   chr7_45385973     AKia    G    C        0      0        2 
   7   chr7_45385973     AOna    G    C        0      0        2 
   7   chr7_45385973     ASom    G    C        0      0        2 
   7   chr7_45385973     HCab    G    C        0      0        2 
   7   chr7_45385973     HPrz    G    C        0      0        2 
   7   chr7_45385973     ZBoe    G    C        1      2        2 
   7   chr7_45385973     ZGre    G    C        1      2        2 
   7   chr7_45385973     ZHar    G    C        0      0        2 
   7   chr7_45385973   Sample    G    C        0      0        2 
   7   chr7_45419945     AAsi    A    C        0      0        2 
   7   chr7_45419945     AKia    A    C        0      0        2 
   7   chr7_45419945     AOna    A    C        0      0        2 
   7   chr7_45419945     ASom    A    C        1      2        2 
   7   chr7_45419945     HCab    A    C        0      0        2 
   7   chr7_45419945     HPrz    A    C        0      0        2 
   7   chr7_45419945     ZBoe    A    C        0      0        2 
   7   chr7_45419945     ZGre    A    C        0      0        2 
   7   chr7_45419945     ZHar    A    C        0      0        2 
   7   chr7_45419945   Sample    A    C        0      0        2 
   7   chr7_45447654     AAsi    T    A        0      0        2 
   7   chr7_45447654     AKia    T    A        0      0        2 
   7   chr7_45447654     AOna    T    A        0      0        2 
   7   chr7_45447654     ASom    T    A        0      0        2 
   7   chr7_45447654     HCab    T    A        0      0        2 
   7   chr7_45447654     HPrz    T    A        0      0        2 
   7   chr7_45447654     ZBoe    T    A        0      0        2 
   7   chr7_45447654     ZGre    T    A        0      0        2 
   7   chr7_45447654     ZHar    T    A      0.5      1        2 
   7   chr7_45447654   Sample    T    A        0      0        2 
   7   chr7_45465792     AAsi    A    T        0      0        2 
   7   chr7_45465792     AKia    A    T        0      0        2 
   7   chr7_45465792     AOna    A    T        0      0        2 
   7   chr7_45465792     ASom    A    T        0      0        2 
   7   chr7_45465792     HCab    A    T        1      2        2 
   7   chr7_45465792     HPrz    A    T        1      2        2 
   7   chr7_45465792     ZBoe    A    T        0      0        2 
   7   chr7_45465792     ZGre    A    T        0      0        2 
   7   chr7_45465792     ZHar    A    T        0      0        2 
   7   chr7_45465792   Sample    A    T        0      0        2 
   7   chr7_45466225     AAsi    A    T        0      0        2 
   7   chr7_45466225     AKia    A    T        0      0        2 
   7   chr7_45466225     AOna    A    T        0      0        2 
   7   chr7_45466225     ASom    A    T        1      2        2 
   7   chr7_45466225     HCab    A    T        0      0        2 
   7   chr7_45466225     HPrz    A    T        0      0        2 
   7   chr7_45466225     ZBoe    A    T        0      0        2 
   7   chr7_45466225     ZGre    A    T        0      0        2 
   7   chr7_45466225     ZHar    A    T        0      0        2 
   7   chr7_45466225   Sample    A    T        0      0        2 
   7   chr7_45489471     AAsi    C    A        0      0        2 
   7   chr7_45489471     AKia    C    A        0      0        2 
   7   chr7_45489471     AOna    C    A        0      0        2 
   7   chr7_45489471     ASom    C    A        0      0        2 
   7   chr7_45489471     HCab    C    A        0      0        2 
   7   chr7_45489471     HPrz    C    A        0      0        2 
   7   chr7_45489471     ZBoe    C    A        0      0        2 
   7   chr7_45489471     ZGre    C    A        0      0        2 
   7   chr7_45489471     ZHar    C    A        1      2        2 
   7   chr7_45489471   Sample    C    A        0      0        2 
   7   chr7_45537911     AAsi    T    G        0      0        2 
   7   chr7_45537911     AKia    T    G        0      0        2 
   7   chr7_45537911     AOna    T    G        0      0        2 
   7   chr7_45537911     ASom    T    G        0      0        2 
   7   chr7_45537911     HCab    T    G      0.5      1        2 
   7   chr7_45537911     HPrz    T    G        0      0        2 
   7   chr7_45537911     ZBoe    T    G        0      0        2 
   7   chr7_45537911     ZGre    T    G        0      0        2 
   7   chr7_45537911     ZHar    T    G        0      0        2 
   7   chr7_45537911   Sample    T    G        0      0        2 
   7   chr7_45556516     AAsi    A    C        0      0        2 
   7   chr7_45556516     AKia    A    C        0      0        2 
   7   chr7_45556516     AOna    A    C        1      2        2 
   7   chr7_45556516     ASom    A    C        0      0        2 
   7   chr7_45556516     HCab    A    C        0      0        2 
   7   chr7_45556516     HPrz    A    C        0      0        2 
   7   chr7_45556516     ZBoe    A    C        0      0        2 
   7   chr7_45556516     ZGre    A    C        0      0        2 
   7   chr7_45556516     ZHar    A    C        0      0        2 
   7   chr7_45556516   Sample    A    C        0      0        2 
   7   chr7_45568987     AAsi    C    G        1      2        2 
   7   chr7_45568987     AKia    C    G        0      0        2 
   7   chr7_45568987     AOna    C    G        0      0        2 
   7   chr7_45568987     ASom    C    G        1      2        2 
   7   chr7_45568987     HCab    C    G        0      0        2 
   7   chr7_45568987     HPrz    C    G        0      0        2 
   7   chr7_45568987     ZBoe    C    G        0      0        2 
   7   chr7_45568987     ZGre    C    G        0      0        2 
   7   chr7_45568987     ZHar    C    G        0      0        2 
   7   chr7_45568987   Sample    C    G        1      2        2 
   7   chr7_45594488     AAsi    A    C        1      2        2 
   7   chr7_45594488     AKia    A    C        0      0        2 
   7   chr7_45594488     AOna    A    C        0      0        2 
   7   chr7_45594488     ASom    A    C        0      0        2 
   7   chr7_45594488     HCab    A    C        0      0        2 
   7   chr7_45594488     HPrz    A    C        0      0        2 
   7   chr7_45594488     ZBoe    A    C        0      0        2 
   7   chr7_45594488     ZGre    A    C        0      0        2 
   7   chr7_45594488     ZHar    A    C        0      0        2 
   7   chr7_45594488   Sample    A    C        1      2        2 
   7   chr7_45621911     AAsi    T    G        0      0        2 
   7   chr7_45621911     AKia    T    G        0      0        2 
   7   chr7_45621911     AOna    T    G        0      0        2 
   7   chr7_45621911     ASom    T    G        0      0        2 
   7   chr7_45621911     HCab    T    G        0      0        2 
   7   chr7_45621911     HPrz    T    G        0      0        2 
   7   chr7_45621911     ZBoe    T    G        1      2        2 
   7   chr7_45621911     ZGre    T    G        1      2        2 
   7   chr7_45621911     ZHar    T    G        1      2        2 
   7   chr7_45621911   Sample    T    G        0      0        2 
   7   chr7_45630805     AAsi    G    C        0      0        2 
   7   chr7_45630805     AKia    G    C        0      0        2 
   7   chr7_45630805     AOna    G    C        0      0        2 
   7   chr7_45630805     ASom    G    C        0      0        2 
   7   chr7_45630805     HCab    G    C        1      2        2 
   7   chr7_45630805     HPrz    G    C        1      2        2 
   7   chr7_45630805     ZBoe    G    C        0      0        2 
   7   chr7_45630805     ZGre    G    C        0      0        2 
   7   chr7_45630805     ZHar    G    C        0      0        2 
   7   chr7_45630805   Sample    G    C        0      0        2 
   7   chr7_45653625     AAsi    G    C        0      0        2 
   7   chr7_45653625     AKia    G    C        0      0        2 
   7   chr7_45653625     AOna    G    C        0      0        2 
   7   chr7_45653625     ASom    G    C        0      0        2 
   7   chr7_45653625     HCab    G    C        1      2        2 
   7   chr7_45653625     HPrz    G    C        1      2        2 
   7   chr7_45653625     ZBoe    G    C        0      0        2 
   7   chr7_45653625     ZGre    G    C        0      0        2 
   7   chr7_45653625     ZHar    G    C        0      0        2 
   7   chr7_45653625   Sample    G    C        0      0        2 
   7   chr7_45665953     AAsi    C    A        0      0        2 
   7   chr7_45665953     AKia    C    A        0      0        2 
   7   chr7_45665953     AOna    C    A        0      0        2 
   7   chr7_45665953     ASom    C    A        0      0        2 
   7   chr7_45665953     HCab    C    A        1      2        2 
   7   chr7_45665953     HPrz    C    A        1      2        2 
   7   chr7_45665953     ZBoe    C    A        0      0        2 
   7   chr7_45665953     ZGre    C    A        0      0        2 
   7   chr7_45665953     ZHar    C    A        0      0        2 
   7   chr7_45665953   Sample    C    A        0      0        2 
   7   chr7_45683294     AAsi    C    G        0      0        2 
   7   chr7_45683294     AKia    C    G        1      2        2 
   7   chr7_45683294     AOna    C    G        1      2        2 
   7   chr7_45683294     ASom    C    G        0      0        2 
   7   chr7_45683294     HCab    C    G        0      0        2 
   7   chr7_45683294     HPrz    C    G        0      0        2 
   7   chr7_45683294     ZBoe    C    G        0      0        2 
   7   chr7_45683294     ZGre    C    G        0      0        2 
   7   chr7_45683294     ZHar    C    G        0      0        2 
   7   chr7_45683294   Sample    C    G        0      0        2 
   7   chr7_45688353     AAsi    A    C        0      0        2 
   7   chr7_45688353     AKia    A    C        1      2        2 
   7   chr7_45688353     AOna    A    C        0      0        2 
   7   chr7_45688353     ASom    A    C        0      0        2 
   7   chr7_45688353     HCab    A    C        0      0        2 
   7   chr7_45688353     HPrz    A    C        0      0        2 
   7   chr7_45688353     ZBoe    A    C        0      0        2 
   7   chr7_45688353     ZGre    A    C        0      0        2 
   7   chr7_45688353     ZHar    A    C        0      0        2 
   7   chr7_45688353   Sample    A    C        0      0        2 
   7   chr7_45731564     AAsi    A    C        0      0        2 
   7   chr7_45731564     AKia    A    C        0      0        2 
   7   chr7_45731564     AOna    A    C        0      0        2 
   7   chr7_45731564     ASom    A    C        0      0        2 
   7   chr7_45731564     HCab    A    C        1      2        2 
   7   chr7_45731564     HPrz    A    C        1      2        2 
   7   chr7_45731564     ZBoe    A    C        0      0        2 
   7   chr7_45731564     ZGre    A    C        0      0        2 
   7   chr7_45731564     ZHar    A    C        0      0        2 
   7   chr7_45731564   Sample    A    C        0      0        2 
   7   chr7_45733785     AAsi    G    T        1      2        2 
   7   chr7_45733785     AKia    G    T        0      0        2 
   7   chr7_45733785     AOna    G    T        0      0        2 
   7   chr7_45733785     ASom    G    T        1      2        2 
   7   chr7_45733785     HCab    G    T        0      0        2 
   7   chr7_45733785     HPrz    G    T        0      0        2 
   7   chr7_45733785     ZBoe    G    T        0      0        2 
   7   chr7_45733785     ZGre    G    T        0      0        2 
   7   chr7_45733785     ZHar    G    T        0      0        2 
   7   chr7_45733785   Sample    G    T        1      2        2 
   7   chr7_45790627     AAsi    A    C      0.5      1        2 
   7   chr7_45790627     AKia    A    C        0      0        2 
   7   chr7_45790627     AOna    A    C        0      0        2 
   7   chr7_45790627     ASom    A    C        0      0        2 
   7   chr7_45790627     HCab    A    C        0      0        2 
   7   chr7_45790627     HPrz    A    C        0      0        2 
   7   chr7_45790627     ZBoe    A    C        0      0        2 
   7   chr7_45790627     ZGre    A    C        0      0        2 
   7   chr7_45790627     ZHar    A    C        0      0        2 
   7   chr7_45790627   Sample    A    C        0      0        2 
   7   chr7_45796578     AAsi    A    C        0      0        2 
   7   chr7_45796578     AKia    A    C        0      0        2 
   7   chr7_45796578     AOna    A    C        0      0        2 
   7   chr7_45796578     ASom    A    C        0      0        2 
   7   chr7_45796578     HCab    A    C        0      0        2 
   7   chr7_45796578     HPrz    A    C        0      0        2 
   7   chr7_45796578     ZBoe    A    C        1      2        2 
   7   chr7_45796578     ZGre    A    C        1      2        2 
   7   chr7_45796578     ZHar    A    C        1      2        2 
   7   chr7_45796578   Sample    A    C        0      0        2 
   7   chr7_45797512     AAsi    C    G        0      0        2 
   7   chr7_45797512     AKia    C    G        0      0        2 
   7   chr7_45797512     AOna    C    G        0      0        2 
   7   chr7_45797512     ASom    C    G        0      0        2 
   7   chr7_45797512     HCab    C    G        0      0        2 
   7   chr7_45797512     HPrz    C    G        0      0        2 
   7   chr7_45797512     ZBoe    C    G        0      0        2 
   7   chr7_45797512     ZGre    C    G        1      2        2 
   7   chr7_45797512     ZHar    C    G        0      0        2 
   7   chr7_45797512   Sample    C    G        0      0        2 
   7   chr7_45821091     AAsi    G    T        0      0        2 
   7   chr7_45821091     AKia    G    T        0      0        2 
   7   chr7_45821091     AOna    G    T        0      0        2 
   7   chr7_45821091     ASom    G    T        0      0        2 
   7   chr7_45821091     HCab    G    T        0      0        2 
   7   chr7_45821091     HPrz    G    T        0      0        2 
   7   chr7_45821091     ZBoe    G    T        1      2        2 
   7   chr7_45821091     ZGre    G    T        0      0        2 
   7   chr7_45821091     ZHar    G    T        0      0        2 
   7   chr7_45821091   Sample    G    T        0      0        2 
   7   chr7_45832841     AAsi    C    G        0      0        2 
   7   chr7_45832841     AKia    C    G        0      0        2 
   7   chr7_45832841     AOna    C    G        0      0        2 
   7   chr7_45832841     ASom    C    G        1      2        2 
   7   chr7_45832841     HCab    C    G        0      0        2 
   7   chr7_45832841     HPrz    C    G        0      0        2 
   7   chr7_45832841     ZBoe    C    G        0      0        2 
   7   chr7_45832841     ZGre    C    G        0      0        2 
   7   chr7_45832841     ZHar    C    G        0      0        2 
   7   chr7_45832841   Sample    C    G        0      0        2 
   7   chr7_45877356     AAsi    C    G        0      0        2 
   7   chr7_45877356     AKia    C    G        0      0        2 
   7   chr7_45877356     AOna    C    G        0      0        2 
   7   chr7_45877356     ASom    C    G        0      0        2 
   7   chr7_45877356     HCab    C    G        1      2        2 
   7   chr7_45877356     HPrz    C    G        1      2        2 
   7   chr7_45877356     ZBoe    C    G        0      0        2 
   7   chr7_45877356     ZGre    C    G        0      0        2 
   7   chr7_45877356     ZHar    C    G        0      0        2 
   7   chr7_45877356   Sample    C    G        0      0        2 
   7   chr7_45892877     AAsi    C    A        0      0        2 
   7   chr7_45892877     AKia    C    A        0      0        2 
   7   chr7_45892877     AOna    C    A      0.5      1        2 
   7   chr7_45892877     ASom    C    A        0      0        2 
   7   chr7_45892877     HCab    C    A        0      0        2 
   7   chr7_45892877     HPrz    C    A        0      0        2 
   7   chr7_45892877     ZBoe    C    A        0      0        2 
   7   chr7_45892877     ZGre    C    A        0      0        2 
   7   chr7_45892877     ZHar    C    A        0      0        2 
   7   chr7_45892877   Sample    C    A        0      0        2 
   7   chr7_45912315     AAsi    G    C        0      0        2 
   7   chr7_45912315     AKia    G    C        0      0        2 
   7   chr7_45912315     AOna    G    C      0.5      1        2 
   7   chr7_45912315     ASom    G    C        0      0        2 
   7   chr7_45912315     HCab    G    C        0      0        2 
   7   chr7_45912315     HPrz    G    C        0      0        2 
   7   chr7_45912315     ZBoe    G    C        0      0        2 
   7   chr7_45912315     ZGre    G    C        0      0        2 
   7   chr7_45912315     ZHar    G    C        0      0        2 
   7   chr7_45912315   Sample    G    C        0      0        2 
   7   chr7_45919553     AAsi    G    T        0      0        2 
   7   chr7_45919553     AKia    G    T        0      0        2 
   7   chr7_45919553     AOna    G    T        0      0        2 
   7   chr7_45919553     ASom    G    T        0      0        2 
   7   chr7_45919553     HCab    G    T        0      0        2 
   7   chr7_45919553     HPrz    G    T        0      0        2 
   7   chr7_45919553     ZBoe    G    T        0      0        2 
   7   chr7_45919553     ZGre    G    T        1      2        2 
   7   chr7_45919553     ZHar    G    T        0      0        2 
   7   chr7_45919553   Sample    G    T        0      0        2 
   7   chr7_45921918     AAsi    T    G        0      0        2 
   7   chr7_45921918     AKia    T    G      0.5      1        2 
   7   chr7_45921918     AOna    T    G        0      0        2 
   7   chr7_45921918     ASom    T    G        0      0        2 
   7   chr7_45921918     HCab    T    G        0      0        2 
   7   chr7_45921918     HPrz    T    G        0      0        2 
   7   chr7_45921918     ZBoe    T    G        0      0        2 
   7   chr7_45921918     ZGre    T    G        0      0        2 
   7   chr7_45921918     ZHar    T    G        0      0        2 
   7   chr7_45921918   Sample    T    G        0      0        2 
   7   chr7_45927723     AAsi    G    C        0      0        2 
   7   chr7_45927723     AKia    G    C        0      0        2 
   7   chr7_45927723     AOna    G    C        0      0        2 
   7   chr7_45927723     ASom    G    C        0      0        2 
   7   chr7_45927723     HCab    G    C        0      0        2 
   7   chr7_45927723     HPrz    G    C        0      0        2 
   7   chr7_45927723     ZBoe    G    C      0.5      1        2 
   7   chr7_45927723     ZGre    G    C        0      0        2 
   7   chr7_45927723     ZHar    G    C        0      0        2 
   7   chr7_45927723   Sample    G    C        0      0        2 
   7   chr7_45933759     AAsi    G    C        0      0        2 
   7   chr7_45933759     AKia    G    C        0      0        2 
   7   chr7_45933759     AOna    G    C        0      0        2 
   7   chr7_45933759     ASom    G    C        0      0        2 
   7   chr7_45933759     HCab    G    C        0      0        2 
   7   chr7_45933759     HPrz    G    C        0      0        2 
   7   chr7_45933759     ZBoe    G    C        0      0        2 
   7   chr7_45933759     ZGre    G    C        1      2        2 
   7   chr7_45933759     ZHar    G    C        0      0        2 
   7   chr7_45933759   Sample    G    C        0      0        2 
   7   chr7_45959948     AAsi    C    A        0      0        2 
   7   chr7_45959948     AKia    C    A        0      0        2 
   7   chr7_45959948     AOna    C    A      0.5      1        2 
   7   chr7_45959948     ASom    C    A        0      0        2 
   7   chr7_45959948     HCab    C    A        0      0        2 
   7   chr7_45959948     HPrz    C    A        0      0        2 
   7   chr7_45959948     ZBoe    C    A        0      0        2 
   7   chr7_45959948     ZGre    C    A        0      0        2 
   7   chr7_45959948     ZHar    C    A        0      0        2 
   7   chr7_45959948   Sample    C    A        0      0        2 
   7   chr7_45960111     AAsi    T    G        0      0        2 
   7   chr7_45960111     AKia    T    G      0.5      1        2 
   7   chr7_45960111     AOna    T    G        0      0        2 
   7   chr7_45960111     ASom    T    G        0      0        2 
   7   chr7_45960111     HCab    T    G        0      0        2 
   7   chr7_45960111     HPrz    T    G        0      0        2 
   7   chr7_45960111     ZBoe    T    G        0      0        2 
   7   chr7_45960111     ZGre    T    G        0      0        2 
   7   chr7_45960111     ZHar    T    G        0      0        2 
   7   chr7_45960111   Sample    T    G        0      0        2 
   7   chr7_45972741     AAsi    C    G        0      0        2 
   7   chr7_45972741     AKia    C    G        1      2        2 
   7   chr7_45972741     AOna    C    G        1      2        2 
   7   chr7_45972741     ASom    C    G        0      0        2 
   7   chr7_45972741     HCab    C    G        1      2        2 
   7   chr7_45972741     HPrz    C    G        1      2        2 
   7   chr7_45972741     ZBoe    C    G        0      0        2 
   7   chr7_45972741     ZGre    C    G        0      0        2 
   7   chr7_45972741     ZHar    C    G        0      0        2 
   7   chr7_45972741   Sample    C    G        0      0        2 
   7   chr7_45984785     AAsi    A    C        0      0        2 
   7   chr7_45984785     AKia    A    C        0      0        2 
   7   chr7_45984785     AOna    A    C        0      0        2 
   7   chr7_45984785     ASom    A    C        1      2        2 
   7   chr7_45984785     HCab    A    C        0      0        2 
   7   chr7_45984785     HPrz    A    C        0      0        2 
   7   chr7_45984785     ZBoe    A    C        0      0        2 
   7   chr7_45984785     ZGre    A    C        0      0        2 
   7   chr7_45984785     ZHar    A    C        0      0        2 
   7   chr7_45984785   Sample    A    C        0      0        2 
   7   chr7_46059559     AAsi    T    G        0      0        2 
   7   chr7_46059559     AKia    T    G        0      0        2 
   7   chr7_46059559     AOna    T    G      0.5      1        2 
   7   chr7_46059559     ASom    T    G        0      0        2 
   7   chr7_46059559     HCab    T    G        0      0        2 
   7   chr7_46059559     HPrz    T    G        0      0        2 
   7   chr7_46059559     ZBoe    T    G        0      0        2 
   7   chr7_46059559     ZGre    T    G        0      0        2 
   7   chr7_46059559     ZHar    T    G        0      0        2 
   7   chr7_46059559   Sample    T    G        0      0        2 
   7   chr7_46108243     AAsi    A    T        0      0        2 
   7   chr7_46108243     AKia    A    T      0.5      1        2 
   7   chr7_46108243     AOna    A    T        1      2        2 
   7   chr7_46108243     ASom    A    T        0      0        2 
   7   chr7_46108243     HCab    A    T        0      0        2 
   7   chr7_46108243     HPrz    A    T        0      0        2 
   7   chr7_46108243     ZBoe    A    T        0      0        2 
   7   chr7_46108243     ZGre    A    T        0      0        2 
   7   chr7_46108243     ZHar    A    T        0      0        2 
   7   chr7_46108243   Sample    A    T        0      0        2 
   7   chr7_46114537     AAsi    G    T        0      0        2 
   7   chr7_46114537     AKia    G    T        0      0        2 
   7   chr7_46114537     AOna    G    T        0      0        2 
   7   chr7_46114537     ASom    G    T        0      0        2 
   7   chr7_46114537     HCab    G    T        0      0        2 
   7   chr7_46114537     HPrz    G    T        0      0        2 
   7   chr7_46114537     ZBoe    G    T        1      2        2 
   7   chr7_46114537     ZGre    G    T        1      2        2 
   7   chr7_46114537     ZHar    G    T        1      2        2 
   7   chr7_46114537   Sample    G    T        0      0        2 
   7   chr7_46123156     AAsi    G    T        0      0        2 
   7   chr7_46123156     AKia    G    T        0      0        2 
   7   chr7_46123156     AOna    G    T        0      0        2 
   7   chr7_46123156     ASom    G    T        0      0        2 
   7   chr7_46123156     HCab    G    T        0      0        2 
   7   chr7_46123156     HPrz    G    T        0      0        2 
   7   chr7_46123156     ZBoe    G    T        1      2        2 
   7   chr7_46123156     ZGre    G    T        1      2        2 
   7   chr7_46123156     ZHar    G    T        1      2        2 
   7   chr7_46123156   Sample    G    T        0      0        2 
   7   chr7_46126526     AAsi    G    C        0      0        2 
   7   chr7_46126526     AKia    G    C        0      0        2 
   7   chr7_46126526     AOna    G    C      0.5      1        2 
   7   chr7_46126526     ASom    G    C        0      0        2 
   7   chr7_46126526     HCab    G    C        0      0        2 
   7   chr7_46126526     HPrz    G    C        0      0        2 
   7   chr7_46126526     ZBoe    G    C        0      0        2 
   7   chr7_46126526     ZGre    G    C        0      0        2 
   7   chr7_46126526     ZHar    G    C        0      0        2 
   7   chr7_46126526   Sample    G    C        0      0        2 
   7   chr7_46173566     AAsi    G    C        0      0        2 
   7   chr7_46173566     AKia    G    C        0      0        2 
   7   chr7_46173566     AOna    G    C        0      0        2 
   7   chr7_46173566     ASom    G    C      0.5      1        2 
   7   chr7_46173566     HCab    G    C        0      0        2 
   7   chr7_46173566     HPrz    G    C        0      0        2 
   7   chr7_46173566     ZBoe    G    C        0      0        2 
   7   chr7_46173566     ZGre    G    C        0      0        2 
   7   chr7_46173566     ZHar    G    C        0      0        2 
   7   chr7_46173566   Sample    G    C        0      0        2 
   7   chr7_46201285     AAsi    C    G        0      0        2 
   7   chr7_46201285     AKia    C    G        0      0        2 
   7   chr7_46201285     AOna    C    G      0.5      1        2 
   7   chr7_46201285     ASom    C    G        0      0        2 
   7   chr7_46201285     HCab    C    G        0      0        2 
   7   chr7_46201285     HPrz    C    G        0      0        2 
   7   chr7_46201285     ZBoe    C    G        0      0        2 
   7   chr7_46201285     ZGre    C    G        0      0        2 
   7   chr7_46201285     ZHar    C    G        0      0        2 
   7   chr7_46201285   Sample    C    G        0      0        2 
   7   chr7_46211252     AAsi    A    C        0      0        2 
   7   chr7_46211252     AKia    A    C        0      0        2 
   7   chr7_46211252     AOna    A    C        0      0        2 
   7   chr7_46211252     ASom    A    C        0      0        2 
   7   chr7_46211252     HCab    A    C        0      0        2 
   7   chr7_46211252     HPrz    A    C        0      0        2 
   7   chr7_46211252     ZBoe    A    C        0      0        2 
   7   chr7_46211252     ZGre    A    C        0      0        2 
   7   chr7_46211252     ZHar    A    C        1      2        2 
   7   chr7_46211252   Sample    A    C        0      0        2 
   7   chr7_46212725     AAsi    G    T        0      0        2 
   7   chr7_46212725     AKia    G    T        0      0        2 
   7   chr7_46212725     AOna    G    T        0      0        2 
   7   chr7_46212725     ASom    G    T        0      0        2 
   7   chr7_46212725     HCab    G    T        0      0        2 
   7   chr7_46212725     HPrz    G    T        0      0        2 
   7   chr7_46212725     ZBoe    G    T        0      0        2 
   7   chr7_46212725     ZGre    G    T        1      2        2 
   7   chr7_46212725     ZHar    G    T        0      0        2 
   7   chr7_46212725   Sample    G    T        0      0        2 
   7   chr7_46215866     AAsi    T    A        0      0        2 
   7   chr7_46215866     AKia    T    A        0      0        2 
   7   chr7_46215866     AOna    T    A      0.5      1        2 
   7   chr7_46215866     ASom    T    A        0      0        2 
   7   chr7_46215866     HCab    T    A        0      0        2 
   7   chr7_46215866     HPrz    T    A        0      0        2 
   7   chr7_46215866     ZBoe    T    A        0      0        2 
   7   chr7_46215866     ZGre    T    A        0      0        2 
   7   chr7_46215866     ZHar    T    A        0      0        2 
   7   chr7_46215866   Sample    T    A        0      0        2 
   7   chr7_46217012     AAsi    T    G        0      0        2 
   7   chr7_46217012     AKia    T    G        0      0        2 
   7   chr7_46217012     AOna    T    G        0      0        2 
   7   chr7_46217012     ASom    T    G        0      0        2 
   7   chr7_46217012     HCab    T    G        0      0        2 
   7   chr7_46217012     HPrz    T    G        0      0        2 
   7   chr7_46217012     ZBoe    T    G        0      0        2 
   7   chr7_46217012     ZGre    T    G        1      2        2 
   7   chr7_46217012     ZHar    T    G        0      0        2 
   7   chr7_46217012   Sample    T    G        0      0        2 
   7   chr7_46217732     AAsi    G    C        0      0        2 
   7   chr7_46217732     AKia    G    C        1      2        2 
   7   chr7_46217732     AOna    G    C        0      0        2 
   7   chr7_46217732     ASom    G    C        0      0        2 
   7   chr7_46217732     HCab    G    C        0      0        2 
   7   chr7_46217732     HPrz    G    C        0      0        2 
   7   chr7_46217732     ZBoe    G    C        0      0        2 
   7   chr7_46217732     ZGre    G    C        0      0        2 
   7   chr7_46217732     ZHar    G    C        0      0        2 
   7   chr7_46217732   Sample    G    C        0      0        2 
   7   chr7_46252055     AAsi    G    T        0      0        2 
   7   chr7_46252055     AKia    G    T        0      0        2 
   7   chr7_46252055     AOna    G    T      0.5      1        2 
   7   chr7_46252055     ASom    G    T        0      0        2 
   7   chr7_46252055     HCab    G    T        0      0        2 
   7   chr7_46252055     HPrz    G    T        0      0        2 
   7   chr7_46252055     ZBoe    G    T        0      0        2 
   7   chr7_46252055     ZGre    G    T        0      0        2 
   7   chr7_46252055     ZHar    G    T        0      0        2 
   7   chr7_46252055   Sample    G    T        0      0        2 
   7   chr7_46252061     AAsi    T    G        0      0        2 
   7   chr7_46252061     AKia    T    G        0      0        2 
   7   chr7_46252061     AOna    T    G        0      0        2 
   7   chr7_46252061     ASom    T    G        0      0        2 
   7   chr7_46252061     HCab    T    G      0.5      1        2 
   7   chr7_46252061     HPrz    T    G        0      0        2 
   7   chr7_46252061     ZBoe    T    G        0      0        2 
   7   chr7_46252061     ZGre    T    G        0      0        2 
   7   chr7_46252061     ZHar    T    G        0      0        2 
   7   chr7_46252061   Sample    T    G        0      0        2 
   7   chr7_46301753     AAsi    G    C        0      0        2 
   7   chr7_46301753     AKia    G    C        0      0        2 
   7   chr7_46301753     AOna    G    C      0.5      1        2 
   7   chr7_46301753     ASom    G    C        0      0        2 
   7   chr7_46301753     HCab    G    C        0      0        2 
   7   chr7_46301753     HPrz    G    C        0      0        2 
   7   chr7_46301753     ZBoe    G    C        0      0        2 
   7   chr7_46301753     ZGre    G    C        0      0        2 
   7   chr7_46301753     ZHar    G    C        0      0        2 
   7   chr7_46301753   Sample    G    C        0      0        2 
   7   chr7_46403879     AAsi    T    G        1      2        2 
   7   chr7_46403879     AKia    T    G        0      0        2 
   7   chr7_46403879     AOna    T    G        0      0        2 
   7   chr7_46403879     ASom    T    G        0      0        2 
   7   chr7_46403879     HCab    T    G        0      0        2 
   7   chr7_46403879     HPrz    T    G        0      0        2 
   7   chr7_46403879     ZBoe    T    G        0      0        2 
   7   chr7_46403879     ZGre    T    G        0      0        2 
   7   chr7_46403879     ZHar    T    G        0      0        2 
   7   chr7_46403879   Sample    T    G        0      0        2 
   7   chr7_46417360     AAsi    T    G        0      0        2 
   7   chr7_46417360     AKia    T    G        0      0        2 
   7   chr7_46417360     AOna    T    G        0      0        2 
   7   chr7_46417360     ASom    T    G        0      0        2 
   7   chr7_46417360     HCab    T    G        1      2        2 
   7   chr7_46417360     HPrz    T    G        1      2        2 
   7   chr7_46417360     ZBoe    T    G        0      0        2 
   7   chr7_46417360     ZGre    T    G        0      0        2 
   7   chr7_46417360     ZHar    T    G        0      0        2 
   7   chr7_46417360   Sample    T    G        0      0        2 
   7   chr7_46443504     AAsi    G    C        0      0        2 
   7   chr7_46443504     AKia    G    C        0      0        2 
   7   chr7_46443504     AOna    G    C        0      0        2 
   7   chr7_46443504     ASom    G    C        1      2        2 
   7   chr7_46443504     HCab    G    C        0      0        2 
   7   chr7_46443504     HPrz    G    C        0      0        2 
   7   chr7_46443504     ZBoe    G    C        0      0        2 
   7   chr7_46443504     ZGre    G    C        0      0        2 
   7   chr7_46443504     ZHar    G    C        0      0        2 
   7   chr7_46443504   Sample    G    C        0      0        2 
   7   chr7_46447350     AAsi    T    G        0      0        2 
   7   chr7_46447350     AKia    T    G        0      0        2 
   7   chr7_46447350     AOna    T    G        0      0        2 
   7   chr7_46447350     ASom    T    G        0      0        2 
   7   chr7_46447350     HCab    T    G        1      2        2 
   7   chr7_46447350     HPrz    T    G        1      2        2 
   7   chr7_46447350     ZBoe    T    G        0      0        2 
   7   chr7_46447350     ZGre    T    G        0      0        2 
   7   chr7_46447350     ZHar    T    G        0      0        2 
   7   chr7_46447350   Sample    T    G        0      0        2 
   7   chr7_46466132     AAsi    G    C        0      0        2 
   7   chr7_46466132     AKia    G    C        1      2        2 
   7   chr7_46466132     AOna    G    C        0      0        2 
   7   chr7_46466132     ASom    G    C        0      0        2 
   7   chr7_46466132     HCab    G    C        0      0        2 
   7   chr7_46466132     HPrz    G    C        0      0        2 
   7   chr7_46466132     ZBoe    G    C        0      0        2 
   7   chr7_46466132     ZGre    G    C        0      0        2 
   7   chr7_46466132     ZHar    G    C        0      0        2 
   7   chr7_46466132   Sample    G    C        0      0        2 
   7   chr7_46487479     AAsi    T    G        0      0        2 
   7   chr7_46487479     AKia    T    G        0      0        2 
   7   chr7_46487479     AOna    T    G        0      0        2 
   7   chr7_46487479     ASom    T    G        0      0        2 
   7   chr7_46487479     HCab    T    G        1      2        2 
   7   chr7_46487479     HPrz    T    G        1      2        2 
   7   chr7_46487479     ZBoe    T    G        0      0        2 
   7   chr7_46487479     ZGre    T    G        0      0        2 
   7   chr7_46487479     ZHar    T    G        0      0        2 
   7   chr7_46487479   Sample    T    G        0      0        2 
   7   chr7_46500208     AAsi    T    G        1      2        2 
   7   chr7_46500208     AKia    T    G        0      0        2 
   7   chr7_46500208     AOna    T    G        0      0        2 
   7   chr7_46500208     ASom    T    G        0      0        2 
   7   chr7_46500208     HCab    T    G        0      0        2 
   7   chr7_46500208     HPrz    T    G        0      0        2 
   7   chr7_46500208     ZBoe    T    G        0      0        2 
   7   chr7_46500208     ZGre    T    G        0      0        2 
   7   chr7_46500208     ZHar    T    G        0      0        2 
   7   chr7_46500208   Sample    T    G        0      0        2 
   7   chr7_46563537     AAsi    C    A        0      0        2 
   7   chr7_46563537     AKia    C    A        1      2        2 
   7   chr7_46563537     AOna    C    A      0.5      1        2 
   7   chr7_46563537     ASom    C    A        0      0        2 
   7   chr7_46563537     HCab    C    A        0      0        2 
   7   chr7_46563537     HPrz    C    A        0      0        2 
   7   chr7_46563537     ZBoe    C    A        0      0        2 
   7   chr7_46563537     ZGre    C    A        0      0        2 
   7   chr7_46563537     ZHar    C    A        0      0        2 
   7   chr7_46563537   Sample    C    A        0      0        2 
   7   chr7_46602349     AAsi    A    C        0      0        2 
   7   chr7_46602349     AKia    A    C        0      0        2 
   7   chr7_46602349     AOna    A    C        0      0        2 
   7   chr7_46602349     ASom    A    C        0      0        2 
   7   chr7_46602349     HCab    A    C        0      0        2 
   7   chr7_46602349     HPrz    A    C        0      0        2 
   7   chr7_46602349     ZBoe    A    C        0      0        2 
   7   chr7_46602349     ZGre    A    C        0      0        2 
   7   chr7_46602349     ZHar    A    C        1      2        2 
   7   chr7_46602349   Sample    A    C        0      0        2 
   7   chr7_46620734     AAsi    G    C        0      0        2 
   7   chr7_46620734     AKia    G    C        0      0        2 
   7   chr7_46620734     AOna    G    C      0.5      1        2 
   7   chr7_46620734     ASom    G    C        0      0        2 
   7   chr7_46620734     HCab    G    C        0      0        2 
   7   chr7_46620734     HPrz    G    C        0      0        2 
   7   chr7_46620734     ZBoe    G    C        1      2        2 
   7   chr7_46620734     ZGre    G    C        1      2        2 
   7   chr7_46620734     ZHar    G    C        1      2        2 
   7   chr7_46620734   Sample    G    C        0      0        2 
   7   chr7_46621917     AAsi    G    C        1      2        2 
   7   chr7_46621917     AKia    G    C        0      0        2 
   7   chr7_46621917     AOna    G    C        0      0        2 
   7   chr7_46621917     ASom    G    C      0.5      1        2 
   7   chr7_46621917     HCab    G    C        0      0        2 
   7   chr7_46621917     HPrz    G    C        0      0        2 
   7   chr7_46621917     ZBoe    G    C        0      0        2 
   7   chr7_46621917     ZGre    G    C        0      0        2 
   7   chr7_46621917     ZHar    G    C        0      0        2 
   7   chr7_46621917   Sample    G    C        1      2        2 
   7   chr7_46646870     AAsi    A    C        1      2        2 
   7   chr7_46646870     AKia    A    C        0      0        2 
   7   chr7_46646870     AOna    A    C        0      0        2 
   7   chr7_46646870     ASom    A    C        1      2        2 
   7   chr7_46646870     HCab    A    C        1      2        2 
   7   chr7_46646870     HPrz    A    C        1      2        2 
   7   chr7_46646870     ZBoe    A    C        0      0        2 
   7   chr7_46646870     ZGre    A    C        0      0        2 
   7   chr7_46646870     ZHar    A    C        0      0        2 
   7   chr7_46646870   Sample    A    C        1      2        2 
   7   chr7_46700798     AAsi    C    G        0      0        2 
   7   chr7_46700798     AKia    C    G        0      0        2 
   7   chr7_46700798     AOna    C    G      0.5      1        2 
   7   chr7_46700798     ASom    C    G        0      0        2 
   7   chr7_46700798     HCab    C    G        0      0        2 
   7   chr7_46700798     HPrz    C    G        0      0        2 
   7   chr7_46700798     ZBoe    C    G        0      0        2 
   7   chr7_46700798     ZGre    C    G        0      0        2 
   7   chr7_46700798     ZHar    C    G        0      0        2 
   7   chr7_46700798   Sample    C    G        0      0        2 
   7   chr7_46711736     AAsi    G    T        0      0        2 
   7   chr7_46711736     AKia    G    T        0      0        2 
   7   chr7_46711736     AOna    G    T        0      0        2 
   7   chr7_46711736     ASom    G    T        0      0        2 
   7   chr7_46711736     HCab    G    T        1      2        2 
   7   chr7_46711736     HPrz    G    T        1      2        2 
   7   chr7_46711736     ZBoe    G    T        0      0        2 
   7   chr7_46711736     ZGre    G    T        0      0        2 
   7   chr7_46711736     ZHar    G    T        0      0        2 
   7   chr7_46711736   Sample    G    T        0      0        2 
   7   chr7_46717455     AAsi    G    C      0.5      1        2 
   7   chr7_46717455     AKia    G    C        0      0        2 
   7   chr7_46717455     AOna    G    C        0      0        2 
   7   chr7_46717455     ASom    G    C        0      0        2 
   7   chr7_46717455     HCab    G    C        0      0        2 
   7   chr7_46717455     HPrz    G    C        0      0        2 
   7   chr7_46717455     ZBoe    G    C        0      0        2 
   7   chr7_46717455     ZGre    G    C        0      0        2 
   7   chr7_46717455     ZHar    G    C        0      0        2 
   7   chr7_46717455   Sample    G    C        0      0        2 
   7   chr7_46726327     AAsi    T    G        0      0        2 
   7   chr7_46726327     AKia    T    G        1      2        2 
   7   chr7_46726327     AOna    T    G        1      2        2 
   7   chr7_46726327     ASom    T    G        0      0        2 
   7   chr7_46726327     HCab    T    G        0      0        2 
   7   chr7_46726327     HPrz    T    G        0      0        2 
   7   chr7_46726327     ZBoe    T    G        0      0        2 
   7   chr7_46726327     ZGre    T    G        0      0        2 
   7   chr7_46726327     ZHar    T    G        0      0        2 
   7   chr7_46726327   Sample    T    G        0      0        2 
   7   chr7_46748642     AAsi    C    A        0      0        2 
   7   chr7_46748642     AKia    C    A        0      0        2 
   7   chr7_46748642     AOna    C    A      0.5      1        2 
   7   chr7_46748642     ASom    C    A        0      0        2 
   7   chr7_46748642     HCab    C    A        0      0        2 
   7   chr7_46748642     HPrz    C    A        0      0        2 
   7   chr7_46748642     ZBoe    C    A        0      0        2 
   7   chr7_46748642     ZGre    C    A        0      0        2 
   7   chr7_46748642     ZHar    C    A        0      0        2 
   7   chr7_46748642   Sample    C    A        0      0        2 
   7   chr7_46752267     AAsi    T    G        0      0        2 
   7   chr7_46752267     AKia    T    G        0      0        2 
   7   chr7_46752267     AOna    T    G        0      0        2 
   7   chr7_46752267     ASom    T    G        0      0        2 
   7   chr7_46752267     HCab    T    G        1      2        2 
   7   chr7_46752267     HPrz    T    G        1      2        2 
   7   chr7_46752267     ZBoe    T    G        0      0        2 
   7   chr7_46752267     ZGre    T    G        0      0        2 
   7   chr7_46752267     ZHar    T    G        0      0        2 
   7   chr7_46752267   Sample    T    G        0      0        2 
   7   chr7_46774534     AAsi    C    G        0      0        2 
   7   chr7_46774534     AKia    C    G        0      0        2 
   7   chr7_46774534     AOna    C    G        0      0        2 
   7   chr7_46774534     ASom    C    G        0      0        2 
   7   chr7_46774534     HCab    C    G        1      2        2 
   7   chr7_46774534     HPrz    C    G        1      2        2 
   7   chr7_46774534     ZBoe    C    G        0      0        2 
   7   chr7_46774534     ZGre    C    G        0      0        2 
   7   chr7_46774534     ZHar    C    G        0      0        2 
   7   chr7_46774534   Sample    C    G        0      0        2 
   7   chr7_46779872     AAsi    C    G        0      0        2 
   7   chr7_46779872     AKia    C    G        0      0        2 
   7   chr7_46779872     AOna    C    G        0      0        2 
   7   chr7_46779872     ASom    C    G        0      0        2 
   7   chr7_46779872     HCab    C    G        0      0        2 
   7   chr7_46779872     HPrz    C    G        0      0        2 
   7   chr7_46779872     ZBoe    C    G      0.5      1        2 
   7   chr7_46779872     ZGre    C    G        0      0        2 
   7   chr7_46779872     ZHar    C    G        0      0        2 
   7   chr7_46779872   Sample    C    G        0      0        2 
   7   chr7_46789206     AAsi    A    C        0      0        2 
   7   chr7_46789206     AKia    A    C        0      0        2 
   7   chr7_46789206     AOna    A    C        0      0        2 
   7   chr7_46789206     ASom    A    C        0      0        2 
   7   chr7_46789206     HCab    A    C        0      0        2 
   7   chr7_46789206     HPrz    A    C        0      0        2 
   7   chr7_46789206     ZBoe    A    C        1      2        2 
   7   chr7_46789206     ZGre    A    C        0      0        2 
   7   chr7_46789206     ZHar    A    C        0      0        2 
   7   chr7_46789206   Sample    A    C        0      0        2 
   7   chr7_46796676     AAsi    T    G        0      0        2 
   7   chr7_46796676     AKia    T    G        0      0        2 
   7   chr7_46796676     AOna    T    G        0      0        2 
   7   chr7_46796676     ASom    T    G        0      0        2 
   7   chr7_46796676     HCab    T    G        1      2        2 
   7   chr7_46796676     HPrz    T    G        1      2        2 
   7   chr7_46796676     ZBoe    T    G        0      0        2 
   7   chr7_46796676     ZGre    T    G        0      0        2 
   7   chr7_46796676     ZHar    T    G        0      0        2 
   7   chr7_46796676   Sample    T    G        0      0        2 
   7   chr7_46832741     AAsi    T    A        0      0        2 
   7   chr7_46832741     AKia    T    A        0      0        2 
   7   chr7_46832741     AOna    T    A        0      0        2 
   7   chr7_46832741     ASom    T    A        0      0        2 
   7   chr7_46832741     HCab    T    A        1      2        2 
   7   chr7_46832741     HPrz    T    A        1      2        2 
   7   chr7_46832741     ZBoe    T    A        0      0        2 
   7   chr7_46832741     ZGre    T    A        0      0        2 
   7   chr7_46832741     ZHar    T    A        0      0        2 
   7   chr7_46832741   Sample    T    A        0      0        2 
   7   chr7_46849717     AAsi    C    G        0      0        2 
   7   chr7_46849717     AKia    C    G        0      0        2 
   7   chr7_46849717     AOna    C    G        0      0        2 
   7   chr7_46849717     ASom    C    G      0.5      1        2 
   7   chr7_46849717     HCab    C    G        0      0        2 
   7   chr7_46849717     HPrz    C    G        0      0        2 
   7   chr7_46849717     ZBoe    C    G        0      0        2 
   7   chr7_46849717     ZGre    C    G        0      0        2 
   7   chr7_46849717     ZHar    C    G        0      0        2 
   7   chr7_46849717   Sample    C    G        0      0        2 
   7   chr7_46849988     AAsi    C    G      0.5      1        2 
   7   chr7_46849988     AKia    C    G        0      0        2 
   7   chr7_46849988     AOna    C    G        0      0        2 
   7   chr7_46849988     ASom    C    G      0.5      1        2 
   7   chr7_46849988     HCab    C    G        0      0        2 
   7   chr7_46849988     HPrz    C    G        0      0        2 
   7   chr7_46849988     ZBoe    C    G        0      0        2 
   7   chr7_46849988     ZGre    C    G        0      0        2 
   7   chr7_46849988     ZHar    C    G        0      0        2 
   7   chr7_46849988   Sample    C    G        0      0        2 
   7   chr7_46857588     AAsi    C    G        0      0        2 
   7   chr7_46857588     AKia    C    G        0      0        2 
   7   chr7_46857588     AOna    C    G        1      2        2 
   7   chr7_46857588     ASom    C    G        0      0        2 
   7   chr7_46857588     HCab    C    G        0      0        2 
   7   chr7_46857588     HPrz    C    G        0      0        2 
   7   chr7_46857588     ZBoe    C    G        0      0        2 
   7   chr7_46857588     ZGre    C    G        0      0        2 
   7   chr7_46857588     ZHar    C    G        0      0        2 
   7   chr7_46857588   Sample    C    G        0      0        2 
   7   chr7_46911261     AAsi    C    A        1      2        2 
   7   chr7_46911261     AKia    C    A        0      0        2 
   7   chr7_46911261     AOna    C    A        0      0        2 
   7   chr7_46911261     ASom    C    A        1      2        2 
   7   chr7_46911261     HCab    C    A        0      0        2 
   7   chr7_46911261     HPrz    C    A        0      0        2 
   7   chr7_46911261     ZBoe    C    A        0      0        2 
   7   chr7_46911261     ZGre    C    A        0      0        2 
   7   chr7_46911261     ZHar    C    A        0      0        2 
   7   chr7_46911261   Sample    C    A        1      2        2 
   7   chr7_46915195     AAsi    G    C      0.5      1        2 
   7   chr7_46915195     AKia    G    C        0      0        2 
   7   chr7_46915195     AOna    G    C        0      0        2 
   7   chr7_46915195     ASom    G    C        0      0        2 
   7   chr7_46915195     HCab    G    C        0      0        2 
   7   chr7_46915195     HPrz    G    C        0      0        2 
   7   chr7_46915195     ZBoe    G    C        0      0        2 
   7   chr7_46915195     ZGre    G    C        0      0        2 
   7   chr7_46915195     ZHar    G    C        0      0        2 
   7   chr7_46915195   Sample    G    C        0      0        2 
   7   chr7_46938111     AAsi    C    A        0      0        2 
   7   chr7_46938111     AKia    C    A        0      0        2 
   7   chr7_46938111     AOna    C    A        0      0        2 
   7   chr7_46938111     ASom    C    A        0      0        2 
   7   chr7_46938111     HCab    C    A        0      0        2 
   7   chr7_46938111     HPrz    C    A        0      0        2 
   7   chr7_46938111     ZBoe    C    A        0      0        2 
   7   chr7_46938111     ZGre    C    A        1      2        2 
   7   chr7_46938111     ZHar    C    A        0      0        2 
   7   chr7_46938111   Sample    C    A        0      0        2 
   7   chr7_46962213     AAsi    C    A        0      0        2 
   7   chr7_46962213     AKia    C    A        0      0        2 
   7   chr7_46962213     AOna    C    A        1      2        2 
   7   chr7_46962213     ASom    C    A        0      0        2 
   7   chr7_46962213     HCab    C    A        0      0        2 
   7   chr7_46962213     HPrz    C    A        0      0        2 
   7   chr7_46962213     ZBoe    C    A        0      0        2 
   7   chr7_46962213     ZGre    C    A        0      0        2 
   7   chr7_46962213     ZHar    C    A        0      0        2 
   7   chr7_46962213   Sample    C    A        0      0        2 
   7   chr7_46973793     AAsi    T    A        0      0        2 
   7   chr7_46973793     AKia    T    A        0      0        2 
   7   chr7_46973793     AOna    T    A        0      0        2 
   7   chr7_46973793     ASom    T    A        0      0        2 
   7   chr7_46973793     HCab    T    A        0      0        2 
   7   chr7_46973793     HPrz    T    A        0      0        2 
   7   chr7_46973793     ZBoe    T    A        0      0        2 
   7   chr7_46973793     ZGre    T    A      0.5      1        2 
   7   chr7_46973793     ZHar    T    A        0      0        2 
   7   chr7_46973793   Sample    T    A        0      0        2 
   7   chr7_47017528     AAsi    C    A        0      0        2 
   7   chr7_47017528     AKia    C    A        0      0        2 
   7   chr7_47017528     AOna    C    A        0      0        2 
   7   chr7_47017528     ASom    C    A        0      0        2 
   7   chr7_47017528     HCab    C    A        0      0        2 
   7   chr7_47017528     HPrz    C    A        0      0        2 
   7   chr7_47017528     ZBoe    C    A        0      0        2 
   7   chr7_47017528     ZGre    C    A        1      2        2 
   7   chr7_47017528     ZHar    C    A        0      0        2 
   7   chr7_47017528   Sample    C    A        0      0        2 
   7   chr7_47038471     AAsi    A    T        0      0        2 
   7   chr7_47038471     AKia    A    T        0      0        2 
   7   chr7_47038471     AOna    A    T        0      0        2 
   7   chr7_47038471     ASom    A    T        0      0        2 
   7   chr7_47038471     HCab    A    T        1      2        2 
   7   chr7_47038471     HPrz    A    T        1      2        2 
   7   chr7_47038471     ZBoe    A    T        0      0        2 
   7   chr7_47038471     ZGre    A    T        0      0        2 
   7   chr7_47038471     ZHar    A    T        0      0        2 
   7   chr7_47038471   Sample    A    T        0      0        2 
   7   chr7_47052135     AAsi    G    C        0      0        2 
   7   chr7_47052135     AKia    G    C        0      0        2 
   7   chr7_47052135     AOna    G    C        0      0        2 
   7   chr7_47052135     ASom    G    C        0      0        2 
   7   chr7_47052135     HCab    G    C        0      0        2 
   7   chr7_47052135     HPrz    G    C        0      0        2 
   7   chr7_47052135     ZBoe    G    C        0      0        2 
   7   chr7_47052135     ZGre    G    C        0      0        2 
   7   chr7_47052135     ZHar    G    C        1      2        2 
   7   chr7_47052135   Sample    G    C        0      0        2 
   7   chr7_47055197     AAsi    G    C        0      0        2 
   7   chr7_47055197     AKia    G    C        0      0        2 
   7   chr7_47055197     AOna    G    C        0      0        2 
   7   chr7_47055197     ASom    G    C        0      0        2 
   7   chr7_47055197     HCab    G    C        0      0        2 
   7   chr7_47055197     HPrz    G    C        0      0        2 
   7   chr7_47055197     ZBoe    G    C        0      0        2 
   7   chr7_47055197     ZGre    G    C        1      2        2 
   7   chr7_47055197     ZHar    G    C        0      0        2 
   7   chr7_47055197   Sample    G    C        0      0        2 
   7   chr7_47075285     AAsi    G    C        0      0        2 
   7   chr7_47075285     AKia    G    C        0      0        2 
   7   chr7_47075285     AOna    G    C        0      0        2 
   7   chr7_47075285     ASom    G    C        0      0        2 
   7   chr7_47075285     HCab    G    C        0      0        2 
   7   chr7_47075285     HPrz    G    C        0      0        2 
   7   chr7_47075285     ZBoe    G    C      0.5      1        2 
   7   chr7_47075285     ZGre    G    C        0      0        2 
   7   chr7_47075285     ZHar    G    C        0      0        2 
   7   chr7_47075285   Sample    G    C        0      0        2 
   7   chr7_47078380     AAsi    G    T        0      0        2 
   7   chr7_47078380     AKia    G    T        0      0        2 
   7   chr7_47078380     AOna    G    T        0      0        2 
   7   chr7_47078380     ASom    G    T        0      0        2 
   7   chr7_47078380     HCab    G    T        1      2        2 
   7   chr7_47078380     HPrz    G    T        1      2        2 
   7   chr7_47078380     ZBoe    G    T        0      0        2 
   7   chr7_47078380     ZGre    G    T        0      0        2 
   7   chr7_47078380     ZHar    G    T        0      0        2 
   7   chr7_47078380   Sample    G    T        0      0        2 
   7   chr7_47127732     AAsi    C    A        0      0        2 
   7   chr7_47127732     AKia    C    A        0      0        2 
   7   chr7_47127732     AOna    C    A        0      0        2 
   7   chr7_47127732     ASom    C    A        0      0        2 
   7   chr7_47127732     HCab    C    A        0      0        2 
   7   chr7_47127732     HPrz    C    A        0      0        2 
   7   chr7_47127732     ZBoe    C    A        0      0        2 
   7   chr7_47127732     ZGre    C    A        1      2        2 
   7   chr7_47127732     ZHar    C    A        0      0        2 
   7   chr7_47127732   Sample    C    A        0      0        2 
   7   chr7_47135693     AAsi    C    G        0      0        2 
   7   chr7_47135693     AKia    C    G        0      0        2 
   7   chr7_47135693     AOna    C    G      0.5      1        2 
   7   chr7_47135693     ASom    C    G        0      0        2 
   7   chr7_47135693     HCab    C    G        0      0        2 
   7   chr7_47135693     HPrz    C    G        0      0        2 
   7   chr7_47135693     ZBoe    C    G        0      0        2 
   7   chr7_47135693     ZGre    C    G        0      0        2 
   7   chr7_47135693     ZHar    C    G        0      0        2 
   7   chr7_47135693   Sample    C    G        0      0        2 
   7   chr7_47148105     AAsi    G    C        0      0        2 
   7   chr7_47148105     AKia    G    C        0      0        2 
   7   chr7_47148105     AOna    G    C      0.5      1        2 
   7   chr7_47148105     ASom    G    C        0      0        2 
   7   chr7_47148105     HCab    G    C        0      0        2 
   7   chr7_47148105     HPrz    G    C        0      0        2 
   7   chr7_47148105     ZBoe    G    C        0      0        2 
   7   chr7_47148105     ZGre    G    C        0      0        2 
   7   chr7_47148105     ZHar    G    C        0      0        2 
   7   chr7_47148105   Sample    G    C        0      0        2 
   7   chr7_47175696     AAsi    C    A        1      2        2 
   7   chr7_47175696     AKia    C    A        0      0        2 
   7   chr7_47175696     AOna    C    A        0      0        2 
   7   chr7_47175696     ASom    C    A        0      0        2 
   7   chr7_47175696     HCab    C    A        0      0        2 
   7   chr7_47175696     HPrz    C    A        0      0        2 
   7   chr7_47175696     ZBoe    C    A        0      0        2 
   7   chr7_47175696     ZGre    C    A        0      0        2 
   7   chr7_47175696     ZHar    C    A        0      0        2 
   7   chr7_47175696   Sample    C    A        1      2        2 
   7   chr7_47185847     AAsi    T    A        0      0        2 
   7   chr7_47185847     AKia    T    A        0      0        2 
   7   chr7_47185847     AOna    T    A        0      0        2 
   7   chr7_47185847     ASom    T    A        0      0        2 
   7   chr7_47185847     HCab    T    A        0      0        2 
   7   chr7_47185847     HPrz    T    A        0      0        2 
   7   chr7_47185847     ZBoe    T    A        0      0        2 
   7   chr7_47185847     ZGre    T    A        1      2        2 
   7   chr7_47185847     ZHar    T    A        0      0        2 
   7   chr7_47185847   Sample    T    A        0      0        2 
   7   chr7_47191535     AAsi    G    T        0      0        2 
   7   chr7_47191535     AKia    G    T        0      0        2 
   7   chr7_47191535     AOna    G    T        0      0        2 
   7   chr7_47191535     ASom    G    T      0.5      1        2 
   7   chr7_47191535     HCab    G    T        0      0        2 
   7   chr7_47191535     HPrz    G    T        0      0        2 
   7   chr7_47191535     ZBoe    G    T        0      0        2 
   7   chr7_47191535     ZGre    G    T        0      0        2 
   7   chr7_47191535     ZHar    G    T        0      0        2 
   7   chr7_47191535   Sample    G    T        0      0        2 
   7   chr7_47263331     AAsi    T    G        0      0        2 
   7   chr7_47263331     AKia    T    G        0      0        2 
   7   chr7_47263331     AOna    T    G        0      0        2 
   7   chr7_47263331     ASom    T    G        0      0        2 
   7   chr7_47263331     HCab    T    G        0      0        2 
   7   chr7_47263331     HPrz    T    G        0      0        2 
   7   chr7_47263331     ZBoe    T    G      0.5      1        2 
   7   chr7_47263331     ZGre    T    G        0      0        2 
   7   chr7_47263331     ZHar    T    G        0      0        2 
   7   chr7_47263331   Sample    T    G        0      0        2 
   7   chr7_47288879     AAsi    C    G        0      0        2 
   7   chr7_47288879     AKia    C    G        0      0        2 
   7   chr7_47288879     AOna    C    G        0      0        2 
   7   chr7_47288879     ASom    C    G        1      2        2 
   7   chr7_47288879     HCab    C    G        0      0        2 
   7   chr7_47288879     HPrz    C    G        0      0        2 
   7   chr7_47288879     ZBoe    C    G        0      0        2 
   7   chr7_47288879     ZGre    C    G        0      0        2 
   7   chr7_47288879     ZHar    C    G        0      0        2 
   7   chr7_47288879   Sample    C    G        0      0        2 
   7   chr7_47295520     AAsi    C    A        0      0        2 
   7   chr7_47295520     AKia    C    A        0      0        2 
   7   chr7_47295520     AOna    C    A      0.5      1        2 
   7   chr7_47295520     ASom    C    A        0      0        2 
   7   chr7_47295520     HCab    C    A        0      0        2 
   7   chr7_47295520     HPrz    C    A        0      0        2 
   7   chr7_47295520     ZBoe    C    A        0      0        2 
   7   chr7_47295520     ZGre    C    A        0      0        2 
   7   chr7_47295520     ZHar    C    A        0      0        2 
   7   chr7_47295520   Sample    C    A        0      0        2 
   7   chr7_47298366     AAsi    G    C        0      0        2 
   7   chr7_47298366     AKia    G    C        0      0        2 
   7   chr7_47298366     AOna    G    C        0      0        2 
   7   chr7_47298366     ASom    G    C        0      0        2 
   7   chr7_47298366     HCab    G    C        1      2        2 
   7   chr7_47298366     HPrz    G    C        1      2        2 
   7   chr7_47298366     ZBoe    G    C        0      0        2 
   7   chr7_47298366     ZGre    G    C        0      0        2 
   7   chr7_47298366     ZHar    G    C        0      0        2 
   7   chr7_47298366   Sample    G    C        0      0        2 
   7   chr7_47329028     AAsi    C    A        0      0        2 
   7   chr7_47329028     AKia    C    A        0      0        2 
   7   chr7_47329028     AOna    C    A        0      0        2 
   7   chr7_47329028     ASom    C    A        0      0        2 
   7   chr7_47329028     HCab    C    A        1      2        2 
   7   chr7_47329028     HPrz    C    A        1      2        2 
   7   chr7_47329028     ZBoe    C    A        0      0        2 
   7   chr7_47329028     ZGre    C    A        0      0        2 
   7   chr7_47329028     ZHar    C    A        0      0        2 
   7   chr7_47329028   Sample    C    A        0      0        2 
   7   chr7_47369893     AAsi    G    T        0      0        2 
   7   chr7_47369893     AKia    G    T      0.5      1        2 
   7   chr7_47369893     AOna    G    T        0      0        2 
   7   chr7_47369893     ASom    G    T        0      0        2 
   7   chr7_47369893     HCab    G    T        0      0        2 
   7   chr7_47369893     HPrz    G    T        0      0        2 
   7   chr7_47369893     ZBoe    G    T        0      0        2 
   7   chr7_47369893     ZGre    G    T        0      0        2 
   7   chr7_47369893     ZHar    G    T        0      0        2 
   7   chr7_47369893   Sample    G    T        0      0        2 
   7   chr7_47370826     AAsi    G    T        0      0        2 
   7   chr7_47370826     AKia    G    T        0      0        2 
   7   chr7_47370826     AOna    G    T      0.5      1        2 
   7   chr7_47370826     ASom    G    T        0      0        2 
   7   chr7_47370826     HCab    G    T        0      0        2 
   7   chr7_47370826     HPrz    G    T        0      0        2 
   7   chr7_47370826     ZBoe    G    T        0      0        2 
   7   chr7_47370826     ZGre    G    T        0      0        2 
   7   chr7_47370826     ZHar    G    T        0      0        2 
   7   chr7_47370826   Sample    G    T        0      0        2 
   7   chr7_47421746     AAsi    T    A        0      0        2 
   7   chr7_47421746     AKia    T    A        0      0        2 
   7   chr7_47421746     AOna    T    A        0      0        2 
   7   chr7_47421746     ASom    T    A        0      0        2 
   7   chr7_47421746     HCab    T    A        0      0        2 
   7   chr7_47421746     HPrz    T    A        0      0        2 
   7   chr7_47421746     ZBoe    T    A      0.5      1        2 
   7   chr7_47421746     ZGre    T    A        0      0        2 
   7   chr7_47421746     ZHar    T    A        0      0        2 
   7   chr7_47421746   Sample    T    A        0      0        2 
   7   chr7_47537912     AAsi    T    A        0      0        2 
   7   chr7_47537912     AKia    T    A        0      0        2 
   7   chr7_47537912     AOna    T    A        0      0        2 
   7   chr7_47537912     ASom    T    A        0      0        2 
   7   chr7_47537912     HCab    T    A        0      0        2 
   7   chr7_47537912     HPrz    T    A        0      0        2 
   7   chr7_47537912     ZBoe    T    A        1      2        2 
   7   chr7_47537912     ZGre    T    A        1      2        2 
   7   chr7_47537912     ZHar    T    A        0      0        2 
   7   chr7_47537912   Sample    T    A        0      0        2 
   7   chr7_47549556     AAsi    T    G        1      2        2 
   7   chr7_47549556     AKia    T    G        0      0        2 
   7   chr7_47549556     AOna    T    G        0      0        2 
   7   chr7_47549556     ASom    T    G        0      0        2 
   7   chr7_47549556     HCab    T    G        0      0        2 
   7   chr7_47549556     HPrz    T    G        0      0        2 
   7   chr7_47549556     ZBoe    T    G        0      0        2 
   7   chr7_47549556     ZGre    T    G        0      0        2 
   7   chr7_47549556     ZHar    T    G        0      0        2 
   7   chr7_47549556   Sample    T    G        1      2        2 
   7   chr7_47552883     AAsi    G    C        0      0        2 
   7   chr7_47552883     AKia    G    C        0      0        2 
   7   chr7_47552883     AOna    G    C        0      0        2 
   7   chr7_47552883     ASom    G    C        0      0        2 
   7   chr7_47552883     HCab    G    C        0      0        2 
   7   chr7_47552883     HPrz    G    C        0      0        2 
   7   chr7_47552883     ZBoe    G    C      0.5      1        2 
   7   chr7_47552883     ZGre    G    C        0      0        2 
   7   chr7_47552883     ZHar    G    C        0      0        2 
   7   chr7_47552883   Sample    G    C        0      0        2 
   7   chr7_47559957     AAsi    T    G        0      0        2 
   7   chr7_47559957     AKia    T    G        0      0        2 
   7   chr7_47559957     AOna    T    G        0      0        2 
   7   chr7_47559957     ASom    T    G        0      0        2 
   7   chr7_47559957     HCab    T    G        0      0        2 
   7   chr7_47559957     HPrz    T    G        0      0        2 
   7   chr7_47559957     ZBoe    T    G      0.5      1        2 
   7   chr7_47559957     ZGre    T    G        0      0        2 
   7   chr7_47559957     ZHar    T    G        0      0        2 
   7   chr7_47559957   Sample    T    G        0      0        2 
   7   chr7_47581334     AAsi    C    A        0      0        2 
   7   chr7_47581334     AKia    C    A      0.5      1        2 
   7   chr7_47581334     AOna    C    A        0      0        2 
   7   chr7_47581334     ASom    C    A        0      0        2 
   7   chr7_47581334     HCab    C    A        0      0        2 
   7   chr7_47581334     HPrz    C    A        0      0        2 
   7   chr7_47581334     ZBoe    C    A        0      0        2 
   7   chr7_47581334     ZGre    C    A        0      0        2 
   7   chr7_47581334     ZHar    C    A        0      0        2 
   7   chr7_47581334   Sample    C    A        0      0        2 
   7   chr7_47638136     AAsi    G    C        0      0        2 
   7   chr7_47638136     AKia    G    C        0      0        2 
   7   chr7_47638136     AOna    G    C        0      0        2 
   7   chr7_47638136     ASom    G    C        0      0        2 
   7   chr7_47638136     HCab    G    C        0      0        2 
   7   chr7_47638136     HPrz    G    C        0      0        2 
   7   chr7_47638136     ZBoe    G    C      0.5      1        2 
   7   chr7_47638136     ZGre    G    C        0      0        2 
   7   chr7_47638136     ZHar    G    C        0      0        2 
   7   chr7_47638136   Sample    G    C        0      0        2 
   7   chr7_47652260     AAsi    C    A        0      0        2 
   7   chr7_47652260     AKia    C    A        0      0        2 
   7   chr7_47652260     AOna    C    A      0.5      1        2 
   7   chr7_47652260     ASom    C    A        0      0        2 
   7   chr7_47652260     HCab    C    A        0      0        2 
   7   chr7_47652260     HPrz    C    A        0      0        2 
   7   chr7_47652260     ZBoe    C    A        0      0        2 
   7   chr7_47652260     ZGre    C    A        0      0        2 
   7   chr7_47652260     ZHar    C    A        0      0        2 
   7   chr7_47652260   Sample    C    A        0      0        2 
   7   chr7_47691791     AAsi    A    C        0      0        2 
   7   chr7_47691791     AKia    A    C        0      0        2 
   7   chr7_47691791     AOna    A    C        0      0        2 
   7   chr7_47691791     ASom    A    C        0      0        2 
   7   chr7_47691791     HCab    A    C        0      0        2 
   7   chr7_47691791     HPrz    A    C        0      0        2 
   7   chr7_47691791     ZBoe    A    C      0.5      1        2 
   7   chr7_47691791     ZGre    A    C        0      0        2 
   7   chr7_47691791     ZHar    A    C        0      0        2 
   7   chr7_47691791   Sample    A    C        0      0        2 
   7   chr7_47742949     AAsi    G    T        1      2        2 
   7   chr7_47742949     AKia    G    T        1      2        2 
   7   chr7_47742949     AOna    G    T        1      2        2 
   7   chr7_47742949     ASom    G    T        1      2        2 
   7   chr7_47742949     HCab    G    T        0      0        2 
   7   chr7_47742949     HPrz    G    T        0      0        2 
   7   chr7_47742949     ZBoe    G    T        0      0        2 
   7   chr7_47742949     ZGre    G    T        0      0        2 
   7   chr7_47742949     ZHar    G    T        0      0        2 
   7   chr7_47742949   Sample    G    T        1      2        2 
   7   chr7_47745054     AAsi    C    G      0.5      1        2 
   7   chr7_47745054     AKia    C    G      0.5      1        2 
   7   chr7_47745054     AOna    C    G      0.5      1        2 
   7   chr7_47745054     ASom    C    G      0.5      1        2 
   7   chr7_47745054     HCab    C    G        0      0        2 
   7   chr7_47745054     HPrz    C    G        0      0        2 
   7   chr7_47745054     ZBoe    C    G        0      0        2 
   7   chr7_47745054     ZGre    C    G        0      0        2 
   7   chr7_47745054     ZHar    C    G        0      0        2 
   7   chr7_47745054   Sample    C    G        0      0        2 
   7   chr7_47769527     AAsi    G    C        0      0        2 
   7   chr7_47769527     AKia    G    C        0      0        2 
   7   chr7_47769527     AOna    G    C        0      0        2 
   7   chr7_47769527     ASom    G    C        0      0        2 
   7   chr7_47769527     HCab    G    C        0      0        2 
   7   chr7_47769527     HPrz    G    C        0      0        2 
   7   chr7_47769527     ZBoe    G    C        0      0        2 
   7   chr7_47769527     ZGre    G    C        1      2        2 
   7   chr7_47769527     ZHar    G    C        0      0        2 
   7   chr7_47769527   Sample    G    C        0      0        2 
   7   chr7_47774240     AAsi    G    C        0      0        2 
   7   chr7_47774240     AKia    G    C        0      0        2 
   7   chr7_47774240     AOna    G    C        0      0        2 
   7   chr7_47774240     ASom    G    C        0      0        2 
   7   chr7_47774240     HCab    G    C        0      0        2 
   7   chr7_47774240     HPrz    G    C        0      0        2 
   7   chr7_47774240     ZBoe    G    C        1      2        2 
   7   chr7_47774240     ZGre    G    C        1      2        2 
   7   chr7_47774240     ZHar    G    C        0      0        2 
   7   chr7_47774240   Sample    G    C        0      0        2 
   7   chr7_47778957     AAsi    C    G        0      0        2 
   7   chr7_47778957     AKia    C    G        0      0        2 
   7   chr7_47778957     AOna    C    G        0      0        2 
   7   chr7_47778957     ASom    C    G        0      0        2 
   7   chr7_47778957     HCab    C    G        1      2        2 
   7   chr7_47778957     HPrz    C    G        1      2        2 
   7   chr7_47778957     ZBoe    C    G        0      0        2 
   7   chr7_47778957     ZGre    C    G        0      0        2 
   7   chr7_47778957     ZHar    C    G        0      0        2 
   7   chr7_47778957   Sample    C    G        0      0        2 
   7   chr7_47780397     AAsi    A    C        0      0        2 
   7   chr7_47780397     AKia    A    C        0      0        2 
   7   chr7_47780397     AOna    A    C        0      0        2 
   7   chr7_47780397     ASom    A    C        0      0        2 
   7   chr7_47780397     HCab    A    C        0      0        2 
   7   chr7_47780397     HPrz    A    C        0      0        2 
   7   chr7_47780397     ZBoe    A    C        0      0        2 
   7   chr7_47780397     ZGre    A    C        0      0        2 
   7   chr7_47780397     ZHar    A    C      0.5      1        2 
   7   chr7_47780397   Sample    A    C        0      0        2 
   7   chr7_47788906     AAsi    G    C        0      0        2 
   7   chr7_47788906     AKia    G    C        0      0        2 
   7   chr7_47788906     AOna    G    C        0      0        2 
   7   chr7_47788906     ASom    G    C        0      0        2 
   7   chr7_47788906     HCab    G    C        0      0        2 
   7   chr7_47788906     HPrz    G    C        0      0        2 
   7   chr7_47788906     ZBoe    G    C        0      0        2 
   7   chr7_47788906     ZGre    G    C        1      2        2 
   7   chr7_47788906     ZHar    G    C        0      0        2 
   7   chr7_47788906   Sample    G    C        0      0        2 
   7   chr7_47937947     AAsi    C    G        0      0        2 
   7   chr7_47937947     AKia    C    G      0.5      1        2 
   7   chr7_47937947     AOna    C    G      0.5      1        2 
   7   chr7_47937947     ASom    C    G        0      0        2 
   7   chr7_47937947     HCab    C    G        0      0        2 
   7   chr7_47937947     HPrz    C    G        0      0        2 
   7   chr7_47937947     ZBoe    C    G        0      0        2 
   7   chr7_47937947     ZGre    C    G        0      0        2 
   7   chr7_47937947     ZHar    C    G        0      0        2 
   7   chr7_47937947   Sample    C    G        0      0        2 
   7   chr7_47948868     AAsi    G    T        0      0        2 
   7   chr7_47948868     AKia    G    T        0      0        2 
   7   chr7_47948868     AOna    G    T        0      0        2 
   7   chr7_47948868     ASom    G    T        0      0        2 
   7   chr7_47948868     HCab    G    T        0      0        2 
   7   chr7_47948868     HPrz    G    T        0      0        2 
   7   chr7_47948868     ZBoe    G    T      0.5      1        2 
   7   chr7_47948868     ZGre    G    T        0      0        2 
   7   chr7_47948868     ZHar    G    T        0      0        2 
   7   chr7_47948868   Sample    G    T        0      0        2 
   7   chr7_48251256     AAsi    T    A        0      0        2 
   7   chr7_48251256     AKia    T    A        0      0        2 
   7   chr7_48251256     AOna    T    A        0      0        2 
   7   chr7_48251256     ASom    T    A        0      0        2 
   7   chr7_48251256     HCab    T    A        0      0        2 
   7   chr7_48251256     HPrz    T    A        0      0        2 
   7   chr7_48251256     ZBoe    T    A      0.5      1        2 
   7   chr7_48251256     ZGre    T    A        0      0        2 
   7   chr7_48251256     ZHar    T    A        0      0        2 
   7   chr7_48251256   Sample    T    A        0      0        2 
   7   chr7_48323320     AAsi    G    C        0      0        2 
   7   chr7_48323320     AKia    G    C        0      0        2 
   7   chr7_48323320     AOna    G    C        0      0        2 
   7   chr7_48323320     ASom    G    C        0      0        2 
   7   chr7_48323320     HCab    G    C        1      2        2 
   7   chr7_48323320     HPrz    G    C        1      2        2 
   7   chr7_48323320     ZBoe    G    C        0      0        2 
   7   chr7_48323320     ZGre    G    C        0      0        2 
   7   chr7_48323320     ZHar    G    C        0      0        2 
   7   chr7_48323320   Sample    G    C        1      2        2 
   7   chr7_48323753     AAsi    A    T        0      0        2 
   7   chr7_48323753     AKia    A    T        0      0        2 
   7   chr7_48323753     AOna    A    T        0      0        2 
   7   chr7_48323753     ASom    A    T        0      0        2 
   7   chr7_48323753     HCab    A    T        0      0        2 
   7   chr7_48323753     HPrz    A    T        0      0        2 
   7   chr7_48323753     ZBoe    A    T        0      0        2 
   7   chr7_48323753     ZGre    A    T        0      0        2 
   7   chr7_48323753     ZHar    A    T        1      2        2 
   7   chr7_48323753   Sample    A    T        0      0        2 
   7   chr7_48348847     AAsi    T    G        0      0        2 
   7   chr7_48348847     AKia    T    G        0      0        2 
   7   chr7_48348847     AOna    T    G        0      0        2 
   7   chr7_48348847     ASom    T    G        0      0        2 
   7   chr7_48348847     HCab    T    G        1      2        2 
   7   chr7_48348847     HPrz    T    G        1      2        2 
   7   chr7_48348847     ZBoe    T    G        0      0        2 
   7   chr7_48348847     ZGre    T    G        0      0        2 
   7   chr7_48348847     ZHar    T    G        0      0        2 
   7   chr7_48348847   Sample    T    G        0      0        2 
   7   chr7_48376380     AAsi    G    T        0      0        2 
   7   chr7_48376380     AKia    G    T        0      0        2 
   7   chr7_48376380     AOna    G    T        0      0        2 
   7   chr7_48376380     ASom    G    T        0      0        2 
   7   chr7_48376380     HCab    G    T        0      0        2 
   7   chr7_48376380     HPrz    G    T        0      0        2 
   7   chr7_48376380     ZBoe    G    T      0.5      1        2 
   7   chr7_48376380     ZGre    G    T        1      2        2 
   7   chr7_48376380     ZHar    G    T      0.5      1        2 
   7   chr7_48376380   Sample    G    T        0      0        2 
   7   chr7_48379895     AAsi    T    G        0      0        2 
   7   chr7_48379895     AKia    T    G        0      0        2 
   7   chr7_48379895     AOna    T    G        0      0        2 
   7   chr7_48379895     ASom    T    G        0      0        2 
   7   chr7_48379895     HCab    T    G        0      0        2 
   7   chr7_48379895     HPrz    T    G        0      0        2 
   7   chr7_48379895     ZBoe    T    G        1      2        2 
   7   chr7_48379895     ZGre    T    G        0      0        2 
   7   chr7_48379895     ZHar    T    G        0      0        2 
   7   chr7_48379895   Sample    T    G        0      0        2 
   7   chr7_48430937     AAsi    C    A        0      0        2 
   7   chr7_48430937     AKia    C    A        1      2        2 
   7   chr7_48430937     AOna    C    A        1      2        2 
   7   chr7_48430937     ASom    C    A        0      0        2 
   7   chr7_48430937     HCab    C    A        0      0        2 
   7   chr7_48430937     HPrz    C    A        0      0        2 
   7   chr7_48430937     ZBoe    C    A        0      0        2 
   7   chr7_48430937     ZGre    C    A        0      0        2 
   7   chr7_48430937     ZHar    C    A        0      0        2 
   7   chr7_48430937   Sample    C    A        0      0        2 
   7   chr7_48449769     AAsi    T    A        0      0        2 
   7   chr7_48449769     AKia    T    A        0      0        2 
   7   chr7_48449769     AOna    T    A        0      0        2 
   7   chr7_48449769     ASom    T    A        0      0        2 
   7   chr7_48449769     HCab    T    A        1      2        2 
   7   chr7_48449769     HPrz    T    A        1      2        2 
   7   chr7_48449769     ZBoe    T    A        0      0        2 
   7   chr7_48449769     ZGre    T    A        0      0        2 
   7   chr7_48449769     ZHar    T    A        0      0        2 
   7   chr7_48449769   Sample    T    A        0      0        2 
   7   chr7_48478033     AAsi    C    A        0      0        2 
   7   chr7_48478033     AKia    C    A        0      0        2 
   7   chr7_48478033     AOna    C    A        0      0        2 
   7   chr7_48478033     ASom    C    A      0.5      1        2 
   7   chr7_48478033     HCab    C    A        0      0        2 
   7   chr7_48478033     HPrz    C    A        0      0        2 
   7   chr7_48478033     ZBoe    C    A        0      0        2 
   7   chr7_48478033     ZGre    C    A        0      0        2 
   7   chr7_48478033     ZHar    C    A        0      0        2 
   7   chr7_48478033   Sample    C    A        0      0        2 
   7   chr7_48499022     AAsi    C    G        0      0        2 
   7   chr7_48499022     AKia    C    G        0      0        2 
   7   chr7_48499022     AOna    C    G        0      0        2 
   7   chr7_48499022     ASom    C    G        0      0        2 
   7   chr7_48499022     HCab    C    G        0      0        2 
   7   chr7_48499022     HPrz    C    G        0      0        2 
   7   chr7_48499022     ZBoe    C    G        0      0        2 
   7   chr7_48499022     ZGre    C    G        0      0        2 
   7   chr7_48499022     ZHar    C    G      0.5      1        2 
   7   chr7_48499022   Sample    C    G        0      0        2 
   7   chr7_48501801     AAsi    C    G        0      0        2 
   7   chr7_48501801     AKia    C    G        0      0        2 
   7   chr7_48501801     AOna    C    G        0      0        2 
   7   chr7_48501801     ASom    C    G        0      0        2 
   7   chr7_48501801     HCab    C    G        0      0        2 
   7   chr7_48501801     HPrz    C    G        0      0        2 
   7   chr7_48501801     ZBoe    C    G      0.5      1        2 
   7   chr7_48501801     ZGre    C    G        0      0        2 
   7   chr7_48501801     ZHar    C    G        0      0        2 
   7   chr7_48501801   Sample    C    G        0      0        2 
   7   chr7_48513108     AAsi    C    A        0      0        2 
   7   chr7_48513108     AKia    C    A        0      0        2 
   7   chr7_48513108     AOna    C    A        0      0        2 
   7   chr7_48513108     ASom    C    A        0      0        2 
   7   chr7_48513108     HCab    C    A        0      0        2 
   7   chr7_48513108     HPrz    C    A        0      0        2 
   7   chr7_48513108     ZBoe    C    A        0      0        2 
   7   chr7_48513108     ZGre    C    A        1      2        2 
   7   chr7_48513108     ZHar    C    A        0      0        2 
   7   chr7_48513108   Sample    C    A        0      0        2 
   7   chr7_48517210     AAsi    G    T        0      0        2 
   7   chr7_48517210     AKia    G    T        0      0        2 
   7   chr7_48517210     AOna    G    T        0      0        2 
   7   chr7_48517210     ASom    G    T        0      0        2 
   7   chr7_48517210     HCab    G    T        0      0        2 
   7   chr7_48517210     HPrz    G    T        0      0        2 
   7   chr7_48517210     ZBoe    G    T      0.5      1        2 
   7   chr7_48517210     ZGre    G    T        0      0        2 
   7   chr7_48517210     ZHar    G    T        0      0        2 
   7   chr7_48517210   Sample    G    T        0      0        2 
   7   chr7_48595305     AAsi    C    G        0      0        2 
   7   chr7_48595305     AKia    C    G        1      2        2 
   7   chr7_48595305     AOna    C    G        0      0        2 
   7   chr7_48595305     ASom    C    G        0      0        2 
   7   chr7_48595305     HCab    C    G        0      0        2 
   7   chr7_48595305     HPrz    C    G        0      0        2 
   7   chr7_48595305     ZBoe    C    G        0      0        2 
   7   chr7_48595305     ZGre    C    G        0      0        2 
   7   chr7_48595305     ZHar    C    G        0      0        2 
   7   chr7_48595305   Sample    C    G        0      0        2 
   7   chr7_48614499     AAsi    G    C        0      0        2 
   7   chr7_48614499     AKia    G    C        0      0        2 
   7   chr7_48614499     AOna    G    C        0      0        2 
   7   chr7_48614499     ASom    G    C        0      0        2 
   7   chr7_48614499     HCab    G    C        1      2        2 
   7   chr7_48614499     HPrz    G    C        1      2        2 
   7   chr7_48614499     ZBoe    G    C        0      0        2 
   7   chr7_48614499     ZGre    G    C        0      0        2 
   7   chr7_48614499     ZHar    G    C        0      0        2 
   7   chr7_48614499   Sample    G    C        0      0        2 
   7   chr7_48667740     AAsi    G    T        0      0        2 
   7   chr7_48667740     AKia    G    T        0      0        2 
   7   chr7_48667740     AOna    G    T        0      0        2 
   7   chr7_48667740     ASom    G    T        0      0        2 
   7   chr7_48667740     HCab    G    T        0      0        2 
   7   chr7_48667740     HPrz    G    T        0      0        2 
   7   chr7_48667740     ZBoe    G    T        0      0        2 
   7   chr7_48667740     ZGre    G    T        0      0        2 
   7   chr7_48667740     ZHar    G    T        1      2        2 
   7   chr7_48667740   Sample    G    T        0      0        2 
   7   chr7_48674345     AAsi    G    C        0      0        2 
   7   chr7_48674345     AKia    G    C        0      0        2 
   7   chr7_48674345     AOna    G    C        0      0        2 
   7   chr7_48674345     ASom    G    C      0.5      1        2 
   7   chr7_48674345     HCab    G    C        0      0        2 
   7   chr7_48674345     HPrz    G    C        0      0        2 
   7   chr7_48674345     ZBoe    G    C        0      0        2 
   7   chr7_48674345     ZGre    G    C        0      0        2 
   7   chr7_48674345     ZHar    G    C        0      0        2 
   7   chr7_48674345   Sample    G    C        0      0        2 
   7   chr7_48676436     AAsi    G    C        0      0        2 
   7   chr7_48676436     AKia    G    C        0      0        2 
   7   chr7_48676436     AOna    G    C        0      0        2 
   7   chr7_48676436     ASom    G    C        0      0        2 
   7   chr7_48676436     HCab    G    C        1      2        2 
   7   chr7_48676436     HPrz    G    C        1      2        2 
   7   chr7_48676436     ZBoe    G    C        0      0        2 
   7   chr7_48676436     ZGre    G    C        0      0        2 
   7   chr7_48676436     ZHar    G    C        0      0        2 
   7   chr7_48676436   Sample    G    C        0      0        2 
   7   chr7_48690208     AAsi    C    A        0      0        2 
   7   chr7_48690208     AKia    C    A        0      0        2 
   7   chr7_48690208     AOna    C    A        0      0        2 
   7   chr7_48690208     ASom    C    A        0      0        2 
   7   chr7_48690208     HCab    C    A        0      0        2 
   7   chr7_48690208     HPrz    C    A        0      0        2 
   7   chr7_48690208     ZBoe    C    A        0      0        2 
   7   chr7_48690208     ZGre    C    A        0      0        2 
   7   chr7_48690208     ZHar    C    A      0.5      1        2 
   7   chr7_48690208   Sample    C    A        0      0        2 
   7   chr7_48778482     AAsi    G    T        0      0        2 
   7   chr7_48778482     AKia    G    T        0      0        2 
   7   chr7_48778482     AOna    G    T        0      0        2 
   7   chr7_48778482     ASom    G    T        0      0        2 
   7   chr7_48778482     HCab    G    T        1      2        2 
   7   chr7_48778482     HPrz    G    T        1      2        2 
   7   chr7_48778482     ZBoe    G    T        0      0        2 
   7   chr7_48778482     ZGre    G    T        0      0        2 
   7   chr7_48778482     ZHar    G    T        0      0        2 
   7   chr7_48778482   Sample    G    T        0      0        2 
   7   chr7_48780069     AAsi    A    C        0      0        2 
   7   chr7_48780069     AKia    A    C        1      2        2 
   7   chr7_48780069     AOna    A    C        0      0        2 
   7   chr7_48780069     ASom    A    C        0      0        2 
   7   chr7_48780069     HCab    A    C        0      0        2 
   7   chr7_48780069     HPrz    A    C        0      0        2 
   7   chr7_48780069     ZBoe    A    C      0.5      1        2 
   7   chr7_48780069     ZGre    A    C        1      2        2 
   7   chr7_48780069     ZHar    A    C        0      0        2 
   7   chr7_48780069   Sample    A    C        0      0        2 
   7   chr7_48800244     AAsi    C    A        0      0        2 
   7   chr7_48800244     AKia    C    A        0      0        2 
   7   chr7_48800244     AOna    C    A        0      0        2 
   7   chr7_48800244     ASom    C    A        0      0        2 
   7   chr7_48800244     HCab    C    A        1      2        2 
   7   chr7_48800244     HPrz    C    A        1      2        2 
   7   chr7_48800244     ZBoe    C    A        0      0        2 
   7   chr7_48800244     ZGre    C    A        0      0        2 
   7   chr7_48800244     ZHar    C    A        0      0        2 
   7   chr7_48800244   Sample    C    A        0      0        2 
   7   chr7_48823410     AAsi    C    A        0      0        2 
   7   chr7_48823410     AKia    C    A        0      0        2 
   7   chr7_48823410     AOna    C    A        0      0        2 
   7   chr7_48823410     ASom    C    A        0      0        2 
   7   chr7_48823410     HCab    C    A        1      2        2 
   7   chr7_48823410     HPrz    C    A        1      2        2 
   7   chr7_48823410     ZBoe    C    A        0      0        2 
   7   chr7_48823410     ZGre    C    A        1      2        2 
   7   chr7_48823410     ZHar    C    A        1      2        2 
   7   chr7_48823410   Sample    C    A        0      0        2 
   7   chr7_48891362     AAsi    G    C        0      0        2 
   7   chr7_48891362     AKia    G    C        0      0        2 
   7   chr7_48891362     AOna    G    C        0      0        2 
   7   chr7_48891362     ASom    G    C        0      0        2 
   7   chr7_48891362     HCab    G    C        1      2        2 
   7   chr7_48891362     HPrz    G    C        1      2        2 
   7   chr7_48891362     ZBoe    G    C        0      0        2 
   7   chr7_48891362     ZGre    G    C        0      0        2 
   7   chr7_48891362     ZHar    G    C        0      0        2 
   7   chr7_48891362   Sample    G    C        0      0        2 
   7   chr7_48917077     AAsi    C    G        0      0        2 
   7   chr7_48917077     AKia    C    G        0      0        2 
   7   chr7_48917077     AOna    C    G        0      0        2 
   7   chr7_48917077     ASom    C    G        0      0        2 
   7   chr7_48917077     HCab    C    G        0      0        2 
   7   chr7_48917077     HPrz    C    G      0.5      1        2 
   7   chr7_48917077     ZBoe    C    G        0      0        2 
   7   chr7_48917077     ZGre    C    G        0      0        2 
   7   chr7_48917077     ZHar    C    G        0      0        2 
   7   chr7_48917077   Sample    C    G        0      0        2 
   7   chr7_48938730     AAsi    A    C        0      0        2 
   7   chr7_48938730     AKia    A    C        0      0        2 
   7   chr7_48938730     AOna    A    C      0.5      1        2 
   7   chr7_48938730     ASom    A    C        0      0        2 
   7   chr7_48938730     HCab    A    C        0      0        2 
   7   chr7_48938730     HPrz    A    C        0      0        2 
   7   chr7_48938730     ZBoe    A    C        0      0        2 
   7   chr7_48938730     ZGre    A    C        0      0        2 
   7   chr7_48938730     ZHar    A    C        0      0        2 
   7   chr7_48938730   Sample    A    C        0      0        2 
   7   chr7_48960638     AAsi    G    T        0      0        2 
   7   chr7_48960638     AKia    G    T        0      0        2 
   7   chr7_48960638     AOna    G    T        0      0        2 
   7   chr7_48960638     ASom    G    T        0      0        2 
   7   chr7_48960638     HCab    G    T        1      2        2 
   7   chr7_48960638     HPrz    G    T        1      2        2 
   7   chr7_48960638     ZBoe    G    T        0      0        2 
   7   chr7_48960638     ZGre    G    T        0      0        2 
   7   chr7_48960638     ZHar    G    T        0      0        2 
   7   chr7_48960638   Sample    G    T        0      0        2 
   7   chr7_48980579     AAsi    T    G        0      0        2 
   7   chr7_48980579     AKia    T    G        0      0        2 
   7   chr7_48980579     AOna    T    G        0      0        2 
   7   chr7_48980579     ASom    T    G        0      0        2 
   7   chr7_48980579     HCab    T    G        0      0        2 
   7   chr7_48980579     HPrz    T    G        0      0        2 
   7   chr7_48980579     ZBoe    T    G        0      0        2 
   7   chr7_48980579     ZGre    T    G        1      2        2 
   7   chr7_48980579     ZHar    T    G        0      0        2 
   7   chr7_48980579   Sample    T    G        0      0        2 
   7   chr7_49002955     AAsi    G    C        0      0        2 
   7   chr7_49002955     AKia    G    C        0      0        2 
   7   chr7_49002955     AOna    G    C        0      0        2 
   7   chr7_49002955     ASom    G    C        0      0        2 
   7   chr7_49002955     HCab    G    C        0      0        2 
   7   chr7_49002955     HPrz    G    C        0      0        2 
   7   chr7_49002955     ZBoe    G    C        1      2        2 
   7   chr7_49002955     ZGre    G    C        0      0        2 
   7   chr7_49002955     ZHar    G    C        0      0        2 
   7   chr7_49002955   Sample    G    C        0      0        2 
   7   chr7_49023432     AAsi    G    C        0      0        2 
   7   chr7_49023432     AKia    G    C        0      0        2 
   7   chr7_49023432     AOna    G    C        0      0        2 
   7   chr7_49023432     ASom    G    C        0      0        2 
   7   chr7_49023432     HCab    G    C        0      0        2 
   7   chr7_49023432     HPrz    G    C        0      0        2 
   7   chr7_49023432     ZBoe    G    C        1      2        2 
   7   chr7_49023432     ZGre    G    C        0      0        2 
   7   chr7_49023432     ZHar    G    C        0      0        2 
   7   chr7_49023432   Sample    G    C        0      0        2 
   7   chr7_49073003     AAsi    A    C        0      0        2 
   7   chr7_49073003     AKia    A    C        0      0        2 
   7   chr7_49073003     AOna    A    C        0      0        2 
   7   chr7_49073003     ASom    A    C        0      0        2 
   7   chr7_49073003     HCab    A    C        0      0        2 
   7   chr7_49073003     HPrz    A    C      0.5      1        2 
   7   chr7_49073003     ZBoe    A    C        0      0        2 
   7   chr7_49073003     ZGre    A    C        0      0        2 
   7   chr7_49073003     ZHar    A    C        0      0        2 
   7   chr7_49073003   Sample    A    C        0      0        2 
   7   chr7_49102878     AAsi    G    C      0.5      1        2 
   7   chr7_49102878     AKia    G    C        0      0        2 
   7   chr7_49102878     AOna    G    C        0      0        2 
   7   chr7_49102878     ASom    G    C        0      0        2 
   7   chr7_49102878     HCab    G    C        0      0        2 
   7   chr7_49102878     HPrz    G    C        0      0        2 
   7   chr7_49102878     ZBoe    G    C        0      0        2 
   7   chr7_49102878     ZGre    G    C        0      0        2 
   7   chr7_49102878     ZHar    G    C        0      0        2 
   7   chr7_49102878   Sample    G    C        0      0        2 
   7   chr7_49122417     AAsi    A    T        0      0        2 
   7   chr7_49122417     AKia    A    T        0      0        2 
   7   chr7_49122417     AOna    A    T        0      0        2 
   7   chr7_49122417     ASom    A    T        0      0        2 
   7   chr7_49122417     HCab    A    T        0      0        2 
   7   chr7_49122417     HPrz    A    T        0      0        2 
   7   chr7_49122417     ZBoe    A    T        1      2        2 
   7   chr7_49122417     ZGre    A    T        0      0        2 
   7   chr7_49122417     ZHar    A    T        0      0        2 
   7   chr7_49122417   Sample    A    T        0      0        2 
   7   chr7_49136912     AAsi    A    C        0      0        2 
   7   chr7_49136912     AKia    A    C        0      0        2 
   7   chr7_49136912     AOna    A    C        0      0        2 
   7   chr7_49136912     ASom    A    C        0      0        2 
   7   chr7_49136912     HCab    A    C        0      0        2 
   7   chr7_49136912     HPrz    A    C        0      0        2 
   7   chr7_49136912     ZBoe    A    C      0.5      1        2 
   7   chr7_49136912     ZGre    A    C        0      0        2 
   7   chr7_49136912     ZHar    A    C        0      0        2 
   7   chr7_49136912   Sample    A    C        0      0        2 
   7   chr7_49152503     AAsi    T    G        0      0        2 
   7   chr7_49152503     AKia    T    G        0      0        2 
   7   chr7_49152503     AOna    T    G        0      0        2 
   7   chr7_49152503     ASom    T    G        0      0        2 
   7   chr7_49152503     HCab    T    G        1      2        2 
   7   chr7_49152503     HPrz    T    G        1      2        2 
   7   chr7_49152503     ZBoe    T    G        0      0        2 
   7   chr7_49152503     ZGre    T    G        0      0        2 
   7   chr7_49152503     ZHar    T    G        0      0        2 
   7   chr7_49152503   Sample    T    G        0      0        2 
   7   chr7_49165978     AAsi    G    C        0      0        2 
   7   chr7_49165978     AKia    G    C        0      0        2 
   7   chr7_49165978     AOna    G    C        0      0        2 
   7   chr7_49165978     ASom    G    C        0      0        2 
   7   chr7_49165978     HCab    G    C        0      0        2 
   7   chr7_49165978     HPrz    G    C        0      0        2 
   7   chr7_49165978     ZBoe    G    C        0      0        2 
   7   chr7_49165978     ZGre    G    C        0      0        2 
   7   chr7_49165978     ZHar    G    C      0.5      1        2 
   7   chr7_49165978   Sample    G    C        0      0        2 
   7   chr7_49180046     AAsi    A    C        0      0        2 
   7   chr7_49180046     AKia    A    C        0      0        2 
   7   chr7_49180046     AOna    A    C        0      0        2 
   7   chr7_49180046     ASom    A    C        0      0        2 
   7   chr7_49180046     HCab    A    C        1      2        2 
   7   chr7_49180046     HPrz    A    C        1      2        2 
   7   chr7_49180046     ZBoe    A    C        0      0        2 
   7   chr7_49180046     ZGre    A    C        0      0        2 
   7   chr7_49180046     ZHar    A    C        0      0        2 
   7   chr7_49180046   Sample    A    C        0      0        2 
   7   chr7_49186754     AAsi    G    C        0      0        2 
   7   chr7_49186754     AKia    G    C        0      0        2 
   7   chr7_49186754     AOna    G    C        0      0        2 
   7   chr7_49186754     ASom    G    C        0      0        2 
   7   chr7_49186754     HCab    G    C        1      2        2 
   7   chr7_49186754     HPrz    G    C        1      2        2 
   7   chr7_49186754     ZBoe    G    C        0      0        2 
   7   chr7_49186754     ZGre    G    C        0      0        2 
   7   chr7_49186754     ZHar    G    C        0      0        2 
   7   chr7_49186754   Sample    G    C        0      0        2 
   7   chr7_49193839     AAsi    A    C        0      0        2 
   7   chr7_49193839     AKia    A    C        0      0        2 
   7   chr7_49193839     AOna    A    C        0      0        2 
   7   chr7_49193839     ASom    A    C        0      0        2 
   7   chr7_49193839     HCab    A    C        1      2        2 
   7   chr7_49193839     HPrz    A    C        1      2        2 
   7   chr7_49193839     ZBoe    A    C        0      0        2 
   7   chr7_49193839     ZGre    A    C        0      0        2 
   7   chr7_49193839     ZHar    A    C        0      0        2 
   7   chr7_49193839   Sample    A    C        0      0        2 
   7   chr7_49200743     AAsi    T    A        0      0        2 
   7   chr7_49200743     AKia    T    A        0      0        2 
   7   chr7_49200743     AOna    T    A        0      0        2 
   7   chr7_49200743     ASom    T    A      0.5      1        2 
   7   chr7_49200743     HCab    T    A        0      0        2 
   7   chr7_49200743     HPrz    T    A        0      0        2 
   7   chr7_49200743     ZBoe    T    A        0      0        2 
   7   chr7_49200743     ZGre    T    A        0      0        2 
   7   chr7_49200743     ZHar    T    A        0      0        2 
   7   chr7_49200743   Sample    T    A        0      0        2 
   7   chr7_49254466     AAsi    A    C        0      0        2 
   7   chr7_49254466     AKia    A    C        0      0        2 
   7   chr7_49254466     AOna    A    C        0      0        2 
   7   chr7_49254466     ASom    A    C        0      0        2 
   7   chr7_49254466     HCab    A    C        1      2        2 
   7   chr7_49254466     HPrz    A    C        1      2        2 
   7   chr7_49254466     ZBoe    A    C        0      0        2 
   7   chr7_49254466     ZGre    A    C        0      0        2 
   7   chr7_49254466     ZHar    A    C        0      0        2 
   7   chr7_49254466   Sample    A    C        0      0        2 
   7   chr7_49261928     AAsi    A    T        0      0        2 
   7   chr7_49261928     AKia    A    T        0      0        2 
   7   chr7_49261928     AOna    A    T        0      0        2 
   7   chr7_49261928     ASom    A    T        0      0        2 
   7   chr7_49261928     HCab    A    T        1      2        2 
   7   chr7_49261928     HPrz    A    T        1      2        2 
   7   chr7_49261928     ZBoe    A    T        0      0        2 
   7   chr7_49261928     ZGre    A    T        0      0        2 
   7   chr7_49261928     ZHar    A    T        0      0        2 
   7   chr7_49261928   Sample    A    T        0      0        2 
   7   chr7_49284230     AAsi    T    A        0      0        2 
   7   chr7_49284230     AKia    T    A        0      0        2 
   7   chr7_49284230     AOna    T    A        0      0        2 
   7   chr7_49284230     ASom    T    A        0      0        2 
   7   chr7_49284230     HCab    T    A      0.5      1        2 
   7   chr7_49284230     HPrz    T    A        0      0        2 
   7   chr7_49284230     ZBoe    T    A        0      0        2 
   7   chr7_49284230     ZGre    T    A        0      0        2 
   7   chr7_49284230     ZHar    T    A        0      0        2 
   7   chr7_49284230   Sample    T    A        0      0        2 
   7   chr7_49307608     AAsi    A    C        0      0        2 
   7   chr7_49307608     AKia    A    C        0      0        2 
   7   chr7_49307608     AOna    A    C        0      0        2 
   7   chr7_49307608     ASom    A    C        0      0        2 
   7   chr7_49307608     HCab    A    C        0      0        2 
   7   chr7_49307608     HPrz    A    C        0      0        2 
   7   chr7_49307608     ZBoe    A    C      0.5      1        2 
   7   chr7_49307608     ZGre    A    C        0      0        2 
   7   chr7_49307608     ZHar    A    C        0      0        2 
   7   chr7_49307608   Sample    A    C        0      0        2 
   7   chr7_49340157     AAsi    C    G        0      0        2 
   7   chr7_49340157     AKia    C    G        0      0        2 
   7   chr7_49340157     AOna    C    G        0      0        2 
   7   chr7_49340157     ASom    C    G        0      0        2 
   7   chr7_49340157     HCab    C    G        0      0        2 
   7   chr7_49340157     HPrz    C    G      0.5      1        2 
   7   chr7_49340157     ZBoe    C    G        0      0        2 
   7   chr7_49340157     ZGre    C    G        0      0        2 
   7   chr7_49340157     ZHar    C    G        0      0        2 
   7   chr7_49340157   Sample    C    G        0      0        2 
   7   chr7_49387184     AAsi    T    G        0      0        2 
   7   chr7_49387184     AKia    T    G        1      2        2 
   7   chr7_49387184     AOna    T    G        0      0        2 
   7   chr7_49387184     ASom    T    G        0      0        2 
   7   chr7_49387184     HCab    T    G        0      0        2 
   7   chr7_49387184     HPrz    T    G        0      0        2 
   7   chr7_49387184     ZBoe    T    G        0      0        2 
   7   chr7_49387184     ZGre    T    G        0      0        2 
   7   chr7_49387184     ZHar    T    G        0      0        2 
   7   chr7_49387184   Sample    T    G        0      0        2 
   7   chr7_49396265     AAsi    A    C        0      0        2 
   7   chr7_49396265     AKia    A    C        0      0        2 
   7   chr7_49396265     AOna    A    C        0      0        2 
   7   chr7_49396265     ASom    A    C        0      0        2 
   7   chr7_49396265     HCab    A    C        1      2        2 
   7   chr7_49396265     HPrz    A    C        1      2        2 
   7   chr7_49396265     ZBoe    A    C        0      0        2 
   7   chr7_49396265     ZGre    A    C        0      0        2 
   7   chr7_49396265     ZHar    A    C        0      0        2 
   7   chr7_49396265   Sample    A    C        0      0        2 
   7   chr7_49410538     AAsi    G    C        0      0        2 
   7   chr7_49410538     AKia    G    C        0      0        2 
   7   chr7_49410538     AOna    G    C        0      0        2 
   7   chr7_49410538     ASom    G    C        0      0        2 
   7   chr7_49410538     HCab    G    C        0      0        2 
   7   chr7_49410538     HPrz    G    C        0      0        2 
   7   chr7_49410538     ZBoe    G    C      0.5      1        2 
   7   chr7_49410538     ZGre    G    C        0      0        2 
   7   chr7_49410538     ZHar    G    C        0      0        2 
   7   chr7_49410538   Sample    G    C        0      0        2 
   7   chr7_49442153     AAsi    C    A        1      2        2 
   7   chr7_49442153     AKia    C    A        0      0        2 
   7   chr7_49442153     AOna    C    A        0      0        2 
   7   chr7_49442153     ASom    C    A        1      2        2 
   7   chr7_49442153     HCab    C    A        0      0        2 
   7   chr7_49442153     HPrz    C    A        0      0        2 
   7   chr7_49442153     ZBoe    C    A        0      0        2 
   7   chr7_49442153     ZGre    C    A        0      0        2 
   7   chr7_49442153     ZHar    C    A        0      0        2 
   7   chr7_49442153   Sample    C    A        1      2        2 
   7   chr7_49457168     AAsi    C    G        0      0        2 
   7   chr7_49457168     AKia    C    G        0      0        2 
   7   chr7_49457168     AOna    C    G        0      0        2 
   7   chr7_49457168     ASom    C    G      0.5      1        2 
   7   chr7_49457168     HCab    C    G        0      0        2 
   7   chr7_49457168     HPrz    C    G        0      0        2 
   7   chr7_49457168     ZBoe    C    G        0      0        2 
   7   chr7_49457168     ZGre    C    G        0      0        2 
   7   chr7_49457168     ZHar    C    G        0      0        2 
   7   chr7_49457168   Sample    C    G        0      0        2 
   7   chr7_49473841     AAsi    G    T        0      0        2 
   7   chr7_49473841     AKia    G    T        0      0        2 
   7   chr7_49473841     AOna    G    T        0      0        2 
   7   chr7_49473841     ASom    G    T        0      0        2 
   7   chr7_49473841     HCab    G    T        0      0        2 
   7   chr7_49473841     HPrz    G    T        0      0        2 
   7   chr7_49473841     ZBoe    G    T        0      0        2 
   7   chr7_49473841     ZGre    G    T        0      0        2 
   7   chr7_49473841     ZHar    G    T        1      2        2 
   7   chr7_49473841   Sample    G    T        0      0        2 
   7   chr7_49499953     AAsi    G    T        1      2        2 
   7   chr7_49499953     AKia    G    T        0      0        2 
   7   chr7_49499953     AOna    G    T        0      0        2 
   7   chr7_49499953     ASom    G    T        1      2        2 
   7   chr7_49499953     HCab    G    T        0      0        2 
   7   chr7_49499953     HPrz    G    T        0      0        2 
   7   chr7_49499953     ZBoe    G    T        0      0        2 
   7   chr7_49499953     ZGre    G    T        0      0        2 
   7   chr7_49499953     ZHar    G    T        0      0        2 
   7   chr7_49499953   Sample    G    T        1      2        2 
   7   chr7_49508655     AAsi    C    G        0      0        2 
   7   chr7_49508655     AKia    C    G        0      0        2 
   7   chr7_49508655     AOna    C    G        0      0        2 
   7   chr7_49508655     ASom    C    G        0      0        2 
   7   chr7_49508655     HCab    C    G        1      2        2 
   7   chr7_49508655     HPrz    C    G        1      2        2 
   7   chr7_49508655     ZBoe    C    G        0      0        2 
   7   chr7_49508655     ZGre    C    G        0      0        2 
   7   chr7_49508655     ZHar    C    G        0      0        2 
   7   chr7_49508655   Sample    C    G        0      0        2 
   7   chr7_49549970     AAsi    G    T        0      0        2 
   7   chr7_49549970     AKia    G    T        0      0        2 
   7   chr7_49549970     AOna    G    T        0      0        2 
   7   chr7_49549970     ASom    G    T        0      0        2 
   7   chr7_49549970     HCab    G    T        0      0        2 
   7   chr7_49549970     HPrz    G    T        0      0        2 
   7   chr7_49549970     ZBoe    G    T        1      2        2 
   7   chr7_49549970     ZGre    G    T        0      0        2 
   7   chr7_49549970     ZHar    G    T        0      0        2 
   7   chr7_49549970   Sample    G    T        0      0        2 
   7   chr7_49568113     AAsi    T    G        0      0        2 
   7   chr7_49568113     AKia    T    G        0      0        2 
   7   chr7_49568113     AOna    T    G        0      0        2 
   7   chr7_49568113     ASom    T    G        0      0        2 
   7   chr7_49568113     HCab    T    G        1      2        2 
   7   chr7_49568113     HPrz    T    G        1      2        2 
   7   chr7_49568113     ZBoe    T    G        0      0        2 
   7   chr7_49568113     ZGre    T    G        0      0        2 
   7   chr7_49568113     ZHar    T    G        0      0        2 
   7   chr7_49568113   Sample    T    G        0      0        2 
   7   chr7_49591381     AAsi    A    T        0      0        2 
   7   chr7_49591381     AKia    A    T        0      0        2 
   7   chr7_49591381     AOna    A    T        0      0        2 
   7   chr7_49591381     ASom    A    T        0      0        2 
   7   chr7_49591381     HCab    A    T        1      2        2 
   7   chr7_49591381     HPrz    A    T        1      2        2 
   7   chr7_49591381     ZBoe    A    T        0      0        2 
   7   chr7_49591381     ZGre    A    T        0      0        2 
   7   chr7_49591381     ZHar    A    T        0      0        2 
   7   chr7_49591381   Sample    A    T        0      0        2 
   7   chr7_49604506     AAsi    A    C        0      0        2 
   7   chr7_49604506     AKia    A    C        0      0        2 
   7   chr7_49604506     AOna    A    C        0      0        2 
   7   chr7_49604506     ASom    A    C        0      0        2 
   7   chr7_49604506     HCab    A    C        1      2        2 
   7   chr7_49604506     HPrz    A    C        0      0        2 
   7   chr7_49604506     ZBoe    A    C        0      0        2 
   7   chr7_49604506     ZGre    A    C        0      0        2 
   7   chr7_49604506     ZHar    A    C        0      0        2 
   7   chr7_49604506   Sample    A    C        0      0        2 
   7   chr7_49621295     AAsi    A    C        0      0        2 
   7   chr7_49621295     AKia    A    C        0      0        2 
   7   chr7_49621295     AOna    A    C        0      0        2 
   7   chr7_49621295     ASom    A    C        0      0        2 
   7   chr7_49621295     HCab    A    C        1      2        2 
   7   chr7_49621295     HPrz    A    C        1      2        2 
   7   chr7_49621295     ZBoe    A    C        0      0        2 
   7   chr7_49621295     ZGre    A    C        0      0        2 
   7   chr7_49621295     ZHar    A    C        0      0        2 
   7   chr7_49621295   Sample    A    C        0      0        2 
   7   chr7_49628508     AAsi    G    T        0      0        2 
   7   chr7_49628508     AKia    G    T        1      2        2 
   7   chr7_49628508     AOna    G    T        0      0        2 
   7   chr7_49628508     ASom    G    T        0      0        2 
   7   chr7_49628508     HCab    G    T        0      0        2 
   7   chr7_49628508     HPrz    G    T        0      0        2 
   7   chr7_49628508     ZBoe    G    T        0      0        2 
   7   chr7_49628508     ZGre    G    T        0      0        2 
   7   chr7_49628508     ZHar    G    T        0      0        2 
   7   chr7_49628508   Sample    G    T        0      0        2 
   7   chr7_49658154     AAsi    G    T        0      0        2 
   7   chr7_49658154     AKia    G    T        0      0        2 
   7   chr7_49658154     AOna    G    T      0.5      1        2 
   7   chr7_49658154     ASom    G    T        0      0        2 
   7   chr7_49658154     HCab    G    T        0      0        2 
   7   chr7_49658154     HPrz    G    T        0      0        2 
   7   chr7_49658154     ZBoe    G    T        0      0        2 
   7   chr7_49658154     ZGre    G    T        0      0        2 
   7   chr7_49658154     ZHar    G    T        0      0        2 
   7   chr7_49658154   Sample    G    T        0      0        2 
   7   chr7_49662364     AAsi    C    G        0      0        2 
   7   chr7_49662364     AKia    C    G        0      0        2 
   7   chr7_49662364     AOna    C    G        0      0        2 
   7   chr7_49662364     ASom    C    G        0      0        2 
   7   chr7_49662364     HCab    C    G        1      2        2 
   7   chr7_49662364     HPrz    C    G        1      2        2 
   7   chr7_49662364     ZBoe    C    G        0      0        2 
   7   chr7_49662364     ZGre    C    G        0      0        2 
   7   chr7_49662364     ZHar    C    G        0      0        2 
   7   chr7_49662364   Sample    C    G        0      0        2 
   7   chr7_49750959     AAsi    A    C        0      0        2 
   7   chr7_49750959     AKia    A    C        0      0        2 
   7   chr7_49750959     AOna    A    C        0      0        2 
   7   chr7_49750959     ASom    A    C        1      2        2 
   7   chr7_49750959     HCab    A    C        0      0        2 
   7   chr7_49750959     HPrz    A    C        0      0        2 
   7   chr7_49750959     ZBoe    A    C        0      0        2 
   7   chr7_49750959     ZGre    A    C        0      0        2 
   7   chr7_49750959     ZHar    A    C        0      0        2 
   7   chr7_49750959   Sample    A    C        0      0        2 
   7   chr7_49755111     AAsi    G    C        0      0        2 
   7   chr7_49755111     AKia    G    C        0      0        2 
   7   chr7_49755111     AOna    G    C        0      0        2 
   7   chr7_49755111     ASom    G    C        0      0        2 
   7   chr7_49755111     HCab    G    C        0      0        2 
   7   chr7_49755111     HPrz    G    C        0      0        2 
   7   chr7_49755111     ZBoe    G    C        0      0        2 
   7   chr7_49755111     ZGre    G    C        0      0        2 
   7   chr7_49755111     ZHar    G    C        1      2        2 
   7   chr7_49755111   Sample    G    C        0      0        2 
   7   chr7_49755560     AAsi    G    C        0      0        2 
   7   chr7_49755560     AKia    G    C        0      0        2 
   7   chr7_49755560     AOna    G    C        0      0        2 
   7   chr7_49755560     ASom    G    C        0      0        2 
   7   chr7_49755560     HCab    G    C        1      2        2 
   7   chr7_49755560     HPrz    G    C        1      2        2 
   7   chr7_49755560     ZBoe    G    C        0      0        2 
   7   chr7_49755560     ZGre    G    C        0      0        2 
   7   chr7_49755560     ZHar    G    C        0      0        2 
   7   chr7_49755560   Sample    G    C        0      0        2 
   7   chr7_49766915     AAsi    G    T        0      0        2 
   7   chr7_49766915     AKia    G    T        0      0        2 
   7   chr7_49766915     AOna    G    T        0      0        2 
   7   chr7_49766915     ASom    G    T        0      0        2 
   7   chr7_49766915     HCab    G    T        0      0        2 
   7   chr7_49766915     HPrz    G    T        0      0        2 
   7   chr7_49766915     ZBoe    G    T        0      0        2 
   7   chr7_49766915     ZGre    G    T        1      2        2 
   7   chr7_49766915     ZHar    G    T        0      0        2 
   7   chr7_49766915   Sample    G    T        0      0        2 
   7   chr7_49785920     AAsi    C    G        0      0        2 
   7   chr7_49785920     AKia    C    G        0      0        2 
   7   chr7_49785920     AOna    C    G        0      0        2 
   7   chr7_49785920     ASom    C    G        0      0        2 
   7   chr7_49785920     HCab    C    G        1      2        2 
   7   chr7_49785920     HPrz    C    G        1      2        2 
   7   chr7_49785920     ZBoe    C    G        0      0        2 
   7   chr7_49785920     ZGre    C    G        0      0        2 
   7   chr7_49785920     ZHar    C    G        0      0        2 
   7   chr7_49785920   Sample    C    G        0      0        2 
   7   chr7_49810837     AAsi    G    T        0      0        2 
   7   chr7_49810837     AKia    G    T        0      0        2 
   7   chr7_49810837     AOna    G    T      0.5      1        2 
   7   chr7_49810837     ASom    G    T        0      0        2 
   7   chr7_49810837     HCab    G    T        0      0        2 
   7   chr7_49810837     HPrz    G    T        0      0        2 
   7   chr7_49810837     ZBoe    G    T        0      0        2 
   7   chr7_49810837     ZGre    G    T        0      0        2 
   7   chr7_49810837     ZHar    G    T        0      0        2 
   7   chr7_49810837   Sample    G    T        0      0        2 
   7   chr7_49830455     AAsi    C    G        0      0        2 
   7   chr7_49830455     AKia    C    G        0      0        2 
   7   chr7_49830455     AOna    C    G        0      0        2 
   7   chr7_49830455     ASom    C    G        0      0        2 
   7   chr7_49830455     HCab    C    G        0      0        2 
   7   chr7_49830455     HPrz    C    G      0.5      1        2 
   7   chr7_49830455     ZBoe    C    G        0      0        2 
   7   chr7_49830455     ZGre    C    G        0      0        2 
   7   chr7_49830455     ZHar    C    G        0      0        2 
   7   chr7_49830455   Sample    C    G        0      0        2 
   7   chr7_49849873     AAsi    T    G        0      0        2 
   7   chr7_49849873     AKia    T    G        0      0        2 
   7   chr7_49849873     AOna    T    G      0.5      1        2 
   7   chr7_49849873     ASom    T    G        0      0        2 
   7   chr7_49849873     HCab    T    G        0      0        2 
   7   chr7_49849873     HPrz    T    G        0      0        2 
   7   chr7_49849873     ZBoe    T    G        0      0        2 
   7   chr7_49849873     ZGre    T    G        0      0        2 
   7   chr7_49849873     ZHar    T    G        0      0        2 
   7   chr7_49849873   Sample    T    G        0      0        2 
   7   chr7_49876419     AAsi    T    G        1      2        2 
   7   chr7_49876419     AKia    T    G        0      0        2 
   7   chr7_49876419     AOna    T    G        0      0        2 
   7   chr7_49876419     ASom    T    G        0      0        2 
   7   chr7_49876419     HCab    T    G        0      0        2 
   7   chr7_49876419     HPrz    T    G        0      0        2 
   7   chr7_49876419     ZBoe    T    G        0      0        2 
   7   chr7_49876419     ZGre    T    G        0      0        2 
   7   chr7_49876419     ZHar    T    G        0      0        2 
   7   chr7_49876419   Sample    T    G        0      0        2 
   7   chr7_49915599     AAsi    C    G        0      0        2 
   7   chr7_49915599     AKia    C    G        0      0        2 
   7   chr7_49915599     AOna    C    G        0      0        2 
   7   chr7_49915599     ASom    C    G        0      0        2 
   7   chr7_49915599     HCab    C    G        0      0        2 
   7   chr7_49915599     HPrz    C    G        0      0        2 
   7   chr7_49915599     ZBoe    C    G        0      0        2 
   7   chr7_49915599     ZGre    C    G        1      2        2 
   7   chr7_49915599     ZHar    C    G        0      0        2 
   7   chr7_49915599   Sample    C    G        0      0        2 
   7   chr7_49949454     AAsi    C    G        0      0        2 
   7   chr7_49949454     AKia    C    G        1      2        2 
   7   chr7_49949454     AOna    C    G        0      0        2 
   7   chr7_49949454     ASom    C    G        0      0        2 
   7   chr7_49949454     HCab    C    G        0      0        2 
   7   chr7_49949454     HPrz    C    G        0      0        2 
   7   chr7_49949454     ZBoe    C    G        0      0        2 
   7   chr7_49949454     ZGre    C    G        0      0        2 
   7   chr7_49949454     ZHar    C    G        0      0        2 
   7   chr7_49949454   Sample    C    G        0      0        2 
   7   chr7_49951756     AAsi    G    T        0      0        2 
   7   chr7_49951756     AKia    G    T      0.5      1        2 
   7   chr7_49951756     AOna    G    T        0      0        2 
   7   chr7_49951756     ASom    G    T        0      0        2 
   7   chr7_49951756     HCab    G    T        0      0        2 
   7   chr7_49951756     HPrz    G    T        0      0        2 
   7   chr7_49951756     ZBoe    G    T        0      0        2 
   7   chr7_49951756     ZGre    G    T        0      0        2 
   7   chr7_49951756     ZHar    G    T        0      0        2 
   7   chr7_49951756   Sample    G    T        0      0        2 
   7   chr7_49953034     AAsi    C    G        0      0        2 
   7   chr7_49953034     AKia    C    G        0      0        2 
   7   chr7_49953034     AOna    C    G        0      0        2 
   7   chr7_49953034     ASom    C    G        0      0        2 
   7   chr7_49953034     HCab    C    G        0      0        2 
   7   chr7_49953034     HPrz    C    G        0      0        2 
   7   chr7_49953034     ZBoe    C    G        0      0        2 
   7   chr7_49953034     ZGre    C    G        0      0        2 
   7   chr7_49953034     ZHar    C    G        1      2        2 
   7   chr7_49953034   Sample    C    G        0      0        2 
   7   chr7_49961143     AAsi    G    C        1      2        2 
   7   chr7_49961143     AKia    G    C        1      2        2 
   7   chr7_49961143     AOna    G    C        0      0        2 
   7   chr7_49961143     ASom    G    C        1      2        2 
   7   chr7_49961143     HCab    G    C        0      0        2 
   7   chr7_49961143     HPrz    G    C        0      0        2 
   7   chr7_49961143     ZBoe    G    C        0      0        2 
   7   chr7_49961143     ZGre    G    C        0      0        2 
   7   chr7_49961143     ZHar    G    C        0      0        2 
   7   chr7_49961143   Sample    G    C        1      2        2 
   7   chr7_49975632     AAsi    G    C        0      0        2 
   7   chr7_49975632     AKia    G    C        0      0        2 
   7   chr7_49975632     AOna    G    C        0      0        2 
   7   chr7_49975632     ASom    G    C        0      0        2 
   7   chr7_49975632     HCab    G    C      0.5      1        2 
   7   chr7_49975632     HPrz    G    C      0.5      1        2 
   7   chr7_49975632     ZBoe    G    C        0      0        2 
   7   chr7_49975632     ZGre    G    C        0      0        2 
   7   chr7_49975632     ZHar    G    C        0      0        2 
   7   chr7_49975632   Sample    G    C        0      0        2 
   7   chr7_49998792     AAsi    G    T        0      0        2 
   7   chr7_49998792     AKia    G    T        0      0        2 
   7   chr7_49998792     AOna    G    T        0      0        2 
   7   chr7_49998792     ASom    G    T        0      0        2 
   7   chr7_49998792     HCab    G    T        0      0        2 
   7   chr7_49998792     HPrz    G    T        0      0        2 
   7   chr7_49998792     ZBoe    G    T        0      0        2 
   7   chr7_49998792     ZGre    G    T        0      0        2 
   7   chr7_49998792     ZHar    G    T      0.5      1        2 
   7   chr7_49998792   Sample    G    T        0      0        2 
   7   chr7_50011223     AAsi    G    C      0.5      1        2 
   7   chr7_50011223     AKia    G    C        0      0        2 
   7   chr7_50011223     AOna    G    C        0      0        2 
   7   chr7_50011223     ASom    G    C        0      0        2 
   7   chr7_50011223     HCab    G    C        0      0        2 
   7   chr7_50011223     HPrz    G    C        0      0        2 
   7   chr7_50011223     ZBoe    G    C        0      0        2 
   7   chr7_50011223     ZGre    G    C        0      0        2 
   7   chr7_50011223     ZHar    G    C        0      0        2 
   7   chr7_50011223   Sample    G    C        1      2        2 
   7   chr7_50013141     AAsi    A    T        0      0        2 
   7   chr7_50013141     AKia    A    T        0      0        2 
   7   chr7_50013141     AOna    A    T        0      0        2 
   7   chr7_50013141     ASom    A    T        0      0        2 
   7   chr7_50013141     HCab    A    T        0      0        2 
   7   chr7_50013141     HPrz    A    T        0      0        2 
   7   chr7_50013141     ZBoe    A    T        0      0        2 
   7   chr7_50013141     ZGre    A    T        0      0        2 
   7   chr7_50013141     ZHar    A    T      0.5      1        2 
   7   chr7_50013141   Sample    A    T        0      0        2 
   7   chr7_50015788     AAsi    A    T        0      0        2 
   7   chr7_50015788     AKia    A    T        0      0        2 
   7   chr7_50015788     AOna    A    T      0.5      1        2 
   7   chr7_50015788     ASom    A    T        0      0        2 
   7   chr7_50015788     HCab    A    T        0      0        2 
   7   chr7_50015788     HPrz    A    T        0      0        2 
   7   chr7_50015788     ZBoe    A    T        0      0        2 
   7   chr7_50015788     ZGre    A    T        0      0        2 
   7   chr7_50015788     ZHar    A    T        0      0        2 
   7   chr7_50015788   Sample    A    T        0      0        2 
   7   chr7_50021402     AAsi    G    C        0      0        2 
   7   chr7_50021402     AKia    G    C        0      0        2 
   7   chr7_50021402     AOna    G    C        0      0        2 
   7   chr7_50021402     ASom    G    C        0      0        2 
   7   chr7_50021402     HCab    G    C        1      2        2 
   7   chr7_50021402     HPrz    G    C        1      2        2 
   7   chr7_50021402     ZBoe    G    C        0      0        2 
   7   chr7_50021402     ZGre    G    C        0      0        2 
   7   chr7_50021402     ZHar    G    C        0      0        2 
   7   chr7_50021402   Sample    G    C        0      0        2 
   7   chr7_50028489     AAsi    C    G        0      0        2 
   7   chr7_50028489     AKia    C    G        0      0        2 
   7   chr7_50028489     AOna    C    G        0      0        2 
   7   chr7_50028489     ASom    C    G        1      2        2 
   7   chr7_50028489     HCab    C    G        0      0        2 
   7   chr7_50028489     HPrz    C    G        0      0        2 
   7   chr7_50028489     ZBoe    C    G        0      0        2 
   7   chr7_50028489     ZGre    C    G        0      0        2 
   7   chr7_50028489     ZHar    C    G        0      0        2 
   7   chr7_50028489   Sample    C    G        0      0        2 
   7   chr7_50056542     AAsi    G    T        0      0        2 
   7   chr7_50056542     AKia    G    T        1      2        2 
   7   chr7_50056542     AOna    G    T        0      0        2 
   7   chr7_50056542     ASom    G    T        0      0        2 
   7   chr7_50056542     HCab    G    T        0      0        2 
   7   chr7_50056542     HPrz    G    T        0      0        2 
   7   chr7_50056542     ZBoe    G    T        0      0        2 
   7   chr7_50056542     ZGre    G    T        0      0        2 
   7   chr7_50056542     ZHar    G    T        0      0        2 
   7   chr7_50056542   Sample    G    T        0      0        2 
   7   chr7_50131759     AAsi    T    G        0      0        2 
   7   chr7_50131759     AKia    T    G        0      0        2 
   7   chr7_50131759     AOna    T    G        0      0        2 
   7   chr7_50131759     ASom    T    G        0      0        2 
   7   chr7_50131759     HCab    T    G        0      0        2 
   7   chr7_50131759     HPrz    T    G        0      0        2 
   7   chr7_50131759     ZBoe    T    G        0      0        2 
   7   chr7_50131759     ZGre    T    G        0      0        2 
   7   chr7_50131759     ZHar    T    G        1      2        2 
   7   chr7_50131759   Sample    T    G        0      0        2 
   7   chr7_50138983     AAsi    C    G        0      0        2 
   7   chr7_50138983     AKia    C    G        0      0        2 
   7   chr7_50138983     AOna    C    G        0      0        2 
   7   chr7_50138983     ASom    C    G        0      0        2 
   7   chr7_50138983     HCab    C    G        1      2        2 
   7   chr7_50138983     HPrz    C    G        1      2        2 
   7   chr7_50138983     ZBoe    C    G        0      0        2 
   7   chr7_50138983     ZGre    C    G        0      0        2 
   7   chr7_50138983     ZHar    C    G        0      0        2 
   7   chr7_50138983   Sample    C    G        0      0        2 
   7   chr7_50149791     AAsi    C    G        0      0        2 
   7   chr7_50149791     AKia    C    G        0      0        2 
   7   chr7_50149791     AOna    C    G        0      0        2 
   7   chr7_50149791     ASom    C    G        0      0        2 
   7   chr7_50149791     HCab    C    G        1      2        2 
   7   chr7_50149791     HPrz    C    G        1      2        2 
   7   chr7_50149791     ZBoe    C    G        0      0        2 
   7   chr7_50149791     ZGre    C    G        0      0        2 
   7   chr7_50149791     ZHar    C    G        0      0        2 
   7   chr7_50149791   Sample    C    G        0      0        2 
   7   chr7_50155989     AAsi    G    T        0      0        2 
   7   chr7_50155989     AKia    G    T        0      0        2 
   7   chr7_50155989     AOna    G    T        0      0        2 
   7   chr7_50155989     ASom    G    T        1      2        2 
   7   chr7_50155989     HCab    G    T        0      0        2 
   7   chr7_50155989     HPrz    G    T        0      0        2 
   7   chr7_50155989     ZBoe    G    T        0      0        2 
   7   chr7_50155989     ZGre    G    T        0      0        2 
   7   chr7_50155989     ZHar    G    T        0      0        2 
   7   chr7_50155989   Sample    G    T        0      0        2 
   7   chr7_50161304     AAsi    G    C        0      0        2 
   7   chr7_50161304     AKia    G    C        0      0        2 
   7   chr7_50161304     AOna    G    C        0      0        2 
   7   chr7_50161304     ASom    G    C        0      0        2 
   7   chr7_50161304     HCab    G    C        0      0        2 
   7   chr7_50161304     HPrz    G    C        0      0        2 
   7   chr7_50161304     ZBoe    G    C        1      2        2 
   7   chr7_50161304     ZGre    G    C        0      0        2 
   7   chr7_50161304     ZHar    G    C        0      0        2 
   7   chr7_50161304   Sample    G    C        0      0        2 
   7   chr7_50251245     AAsi    G    T        0      0        2 
   7   chr7_50251245     AKia    G    T        1      2        2 
   7   chr7_50251245     AOna    G    T        0      0        2 
   7   chr7_50251245     ASom    G    T        0      0        2 
   7   chr7_50251245     HCab    G    T        0      0        2 
   7   chr7_50251245     HPrz    G    T        0      0        2 
   7   chr7_50251245     ZBoe    G    T        0      0        2 
   7   chr7_50251245     ZGre    G    T        0      0        2 
   7   chr7_50251245     ZHar    G    T        0      0        2 
   7   chr7_50251245   Sample    G    T        0      0        2 
   7   chr7_50303677     AAsi    A    T        0      0        2 
   7   chr7_50303677     AKia    A    T        0      0        2 
   7   chr7_50303677     AOna    A    T        1      2        2 
   7   chr7_50303677     ASom    A    T        0      0        2 
   7   chr7_50303677     HCab    A    T        0      0        2 
   7   chr7_50303677     HPrz    A    T        0      0        2 
   7   chr7_50303677     ZBoe    A    T        0      0        2 
   7   chr7_50303677     ZGre    A    T        0      0        2 
   7   chr7_50303677     ZHar    A    T        0      0        2 
   7   chr7_50303677   Sample    A    T        0      0        2 
   7   chr7_50324814     AAsi    C    A        0      0        2 
   7   chr7_50324814     AKia    C    A        0      0        2 
   7   chr7_50324814     AOna    C    A        0      0        2 
   7   chr7_50324814     ASom    C    A        0      0        2 
   7   chr7_50324814     HCab    C    A        0      0        2 
   7   chr7_50324814     HPrz    C    A        0      0        2 
   7   chr7_50324814     ZBoe    C    A        0      0        2 
   7   chr7_50324814     ZGre    C    A        1      2        2 
   7   chr7_50324814     ZHar    C    A        0      0        2 
   7   chr7_50324814   Sample    C    A        0      0        2 
   7   chr7_50365266     AAsi    T    G        0      0        2 
   7   chr7_50365266     AKia    T    G        0      0        2 
   7   chr7_50365266     AOna    T    G        0      0        2 
   7   chr7_50365266     ASom    T    G        0      0        2 
   7   chr7_50365266     HCab    T    G        0      0        2 
   7   chr7_50365266     HPrz    T    G        0      0        2 
   7   chr7_50365266     ZBoe    T    G        1      2        2 
   7   chr7_50365266     ZGre    T    G        1      2        2 
   7   chr7_50365266     ZHar    T    G        0      0        2 
   7   chr7_50365266   Sample    T    G        0      0        2 
   7   chr7_50366865     AAsi    G    C        0      0        2 
   7   chr7_50366865     AKia    G    C        0      0        2 
   7   chr7_50366865     AOna    G    C      0.5      1        2 
   7   chr7_50366865     ASom    G    C        0      0        2 
   7   chr7_50366865     HCab    G    C        0      0        2 
   7   chr7_50366865     HPrz    G    C        0      0        2 
   7   chr7_50366865     ZBoe    G    C        0      0        2 
   7   chr7_50366865     ZGre    G    C        0      0        2 
   7   chr7_50366865     ZHar    G    C        0      0        2 
   7   chr7_50366865   Sample    G    C        0      0        2 
   7   chr7_50378656     AAsi    G    C        0      0        2 
   7   chr7_50378656     AKia    G    C        0      0        2 
   7   chr7_50378656     AOna    G    C        0      0        2 
   7   chr7_50378656     ASom    G    C        0      0        2 
   7   chr7_50378656     HCab    G    C        0      0        2 
   7   chr7_50378656     HPrz    G    C        0      0        2 
   7   chr7_50378656     ZBoe    G    C        0      0        2 
   7   chr7_50378656     ZGre    G    C        0      0        2 
   7   chr7_50378656     ZHar    G    C      0.5      1        2 
   7   chr7_50378656   Sample    G    C        0      0        2 
   7   chr7_50382065     AAsi    T    G        0      0        2 
   7   chr7_50382065     AKia    T    G        0      0        2 
   7   chr7_50382065     AOna    T    G      0.5      1        2 
   7   chr7_50382065     ASom    T    G        0      0        2 
   7   chr7_50382065     HCab    T    G        0      0        2 
   7   chr7_50382065     HPrz    T    G        0      0        2 
   7   chr7_50382065     ZBoe    T    G        0      0        2 
   7   chr7_50382065     ZGre    T    G        0      0        2 
   7   chr7_50382065     ZHar    T    G        0      0        2 
   7   chr7_50382065   Sample    T    G        0      0        2 
   7   chr7_50385117     AAsi    G    C        0      0        2 
   7   chr7_50385117     AKia    G    C        0      0        2 
   7   chr7_50385117     AOna    G    C        0      0        2 
   7   chr7_50385117     ASom    G    C        0      0        2 
   7   chr7_50385117     HCab    G    C        0      0        2 
   7   chr7_50385117     HPrz    G    C        0      0        2 
   7   chr7_50385117     ZBoe    G    C        0      0        2 
   7   chr7_50385117     ZGre    G    C        0      0        2 
   7   chr7_50385117     ZHar    G    C        1      2        2 
   7   chr7_50385117   Sample    G    C        0      0        2 
   7   chr7_50391088     AAsi    C    G        0      0        2 
   7   chr7_50391088     AKia    C    G        0      0        2 
   7   chr7_50391088     AOna    C    G        0      0        2 
   7   chr7_50391088     ASom    C    G        0      0        2 
   7   chr7_50391088     HCab    C    G        0      0        2 
   7   chr7_50391088     HPrz    C    G        0      0        2 
   7   chr7_50391088     ZBoe    C    G        0      0        2 
   7   chr7_50391088     ZGre    C    G        0      0        2 
   7   chr7_50391088     ZHar    C    G        1      2        2 
   7   chr7_50391088   Sample    C    G        0      0        2 
   7   chr7_50407249     AAsi    T    G        0      0        2 
   7   chr7_50407249     AKia    T    G        0      0        2 
   7   chr7_50407249     AOna    T    G        0      0        2 
   7   chr7_50407249     ASom    T    G        0      0        2 
   7   chr7_50407249     HCab    T    G        0      0        2 
   7   chr7_50407249     HPrz    T    G        0      0        2 
   7   chr7_50407249     ZBoe    T    G        0      0        2 
   7   chr7_50407249     ZGre    T    G        1      2        2 
   7   chr7_50407249     ZHar    T    G        0      0        2 
   7   chr7_50407249   Sample    T    G        0      0        2 
   7   chr7_50433283     AAsi    A    T        0      0        2 
   7   chr7_50433283     AKia    A    T        0      0        2 
   7   chr7_50433283     AOna    A    T      0.5      1        2 
   7   chr7_50433283     ASom    A    T        0      0        2 
   7   chr7_50433283     HCab    A    T        0      0        2 
   7   chr7_50433283     HPrz    A    T        0      0        2 
   7   chr7_50433283     ZBoe    A    T        0      0        2 
   7   chr7_50433283     ZGre    A    T        0      0        2 
   7   chr7_50433283     ZHar    A    T        0      0        2 
   7   chr7_50433283   Sample    A    T        0      0        2 
   7   chr7_50461733     AAsi    G    C        0      0        2 
   7   chr7_50461733     AKia    G    C        0      0        2 
   7   chr7_50461733     AOna    G    C      0.5      1        2 
   7   chr7_50461733     ASom    G    C        0      0        2 
   7   chr7_50461733     HCab    G    C        0      0        2 
   7   chr7_50461733     HPrz    G    C        0      0        2 
   7   chr7_50461733     ZBoe    G    C        0      0        2 
   7   chr7_50461733     ZGre    G    C        0      0        2 
   7   chr7_50461733     ZHar    G    C        0      0        2 
   7   chr7_50461733   Sample    G    C        0      0        2 
   7   chr7_50488552     AAsi    A    T        0      0        2 
   7   chr7_50488552     AKia    A    T        0      0        2 
   7   chr7_50488552     AOna    A    T        0      0        2 
   7   chr7_50488552     ASom    A    T        0      0        2 
   7   chr7_50488552     HCab    A    T        0      0        2 
   7   chr7_50488552     HPrz    A    T        0      0        2 
   7   chr7_50488552     ZBoe    A    T      0.5      1        2 
   7   chr7_50488552     ZGre    A    T        0      0        2 
   7   chr7_50488552     ZHar    A    T        0      0        2 
   7   chr7_50488552   Sample    A    T        0      0        2 
   7   chr7_50511025     AAsi    C    G        0      0        2 
   7   chr7_50511025     AKia    C    G        0      0        2 
   7   chr7_50511025     AOna    C    G        0      0        2 
   7   chr7_50511025     ASom    C    G        0      0        2 
   7   chr7_50511025     HCab    C    G        1      2        2 
   7   chr7_50511025     HPrz    C    G        1      2        2 
   7   chr7_50511025     ZBoe    C    G        0      0        2 
   7   chr7_50511025     ZGre    C    G        0      0        2 
   7   chr7_50511025     ZHar    C    G        0      0        2 
   7   chr7_50511025   Sample    C    G        0      0        2 
   7   chr7_50545776     AAsi    T    A        1      2        2 
   7   chr7_50545776     AKia    T    A        0      0        2 
   7   chr7_50545776     AOna    T    A        0      0        2 
   7   chr7_50545776     ASom    T    A        1      2        2 
   7   chr7_50545776     HCab    T    A        0      0        2 
   7   chr7_50545776     HPrz    T    A        0      0        2 
   7   chr7_50545776     ZBoe    T    A        0      0        2 
   7   chr7_50545776     ZGre    T    A        0      0        2 
   7   chr7_50545776     ZHar    T    A        0      0        2 
   7   chr7_50545776   Sample    T    A        1      2        2 
   7   chr7_50551087     AAsi    A    C        0      0        2 
   7   chr7_50551087     AKia    A    C        0      0        2 
   7   chr7_50551087     AOna    A    C      0.5      1        2 
   7   chr7_50551087     ASom    A    C        0      0        2 
   7   chr7_50551087     HCab    A    C        0      0        2 
   7   chr7_50551087     HPrz    A    C        0      0        2 
   7   chr7_50551087     ZBoe    A    C        0      0        2 
   7   chr7_50551087     ZGre    A    C        0      0        2 
   7   chr7_50551087     ZHar    A    C        0      0        2 
   7   chr7_50551087   Sample    A    C        0      0        2 
   7   chr7_50589116     AAsi    G    C        0      0        2 
   7   chr7_50589116     AKia    G    C        0      0        2 
   7   chr7_50589116     AOna    G    C        0      0        2 
   7   chr7_50589116     ASom    G    C        0      0        2 
   7   chr7_50589116     HCab    G    C        1      2        2 
   7   chr7_50589116     HPrz    G    C        1      2        2 
   7   chr7_50589116     ZBoe    G    C        0      0        2 
   7   chr7_50589116     ZGre    G    C        0      0        2 
   7   chr7_50589116     ZHar    G    C        0      0        2 
   7   chr7_50589116   Sample    G    C        0      0        2 
   7   chr7_50589707     AAsi    C    A        0      0        2 
   7   chr7_50589707     AKia    C    A        0      0        2 
   7   chr7_50589707     AOna    C    A        0      0        2 
   7   chr7_50589707     ASom    C    A        0      0        2 
   7   chr7_50589707     HCab    C    A        0      0        2 
   7   chr7_50589707     HPrz    C    A        0      0        2 
   7   chr7_50589707     ZBoe    C    A      0.5      1        2 
   7   chr7_50589707     ZGre    C    A        0      0        2 
   7   chr7_50589707     ZHar    C    A        0      0        2 
   7   chr7_50589707   Sample    C    A        0      0        2 
   7   chr7_50600651     AAsi    T    G        0      0        2 
   7   chr7_50600651     AKia    T    G        1      2        2 
   7   chr7_50600651     AOna    T    G      0.5      1        2 
   7   chr7_50600651     ASom    T    G        0      0        2 
   7   chr7_50600651     HCab    T    G        0      0        2 
   7   chr7_50600651     HPrz    T    G        0      0        2 
   7   chr7_50600651     ZBoe    T    G        0      0        2 
   7   chr7_50600651     ZGre    T    G        0      0        2 
   7   chr7_50600651     ZHar    T    G        0      0        2 
   7   chr7_50600651   Sample    T    G        0      0        2 
   7   chr7_50601617     AAsi    A    T        0      0        2 
   7   chr7_50601617     AKia    A    T        0      0        2 
   7   chr7_50601617     AOna    A    T        0      0        2 
   7   chr7_50601617     ASom    A    T        0      0        2 
   7   chr7_50601617     HCab    A    T        0      0        2 
   7   chr7_50601617     HPrz    A    T        0      0        2 
   7   chr7_50601617     ZBoe    A    T      0.5      1        2 
   7   chr7_50601617     ZGre    A    T        0      0        2 
   7   chr7_50601617     ZHar    A    T        0      0        2 
   7   chr7_50601617   Sample    A    T        0      0        2 
   7   chr7_50603713     AAsi    C    A        1      2        2 
   7   chr7_50603713     AKia    C    A        0      0        2 
   7   chr7_50603713     AOna    C    A        0      0        2 
   7   chr7_50603713     ASom    C    A        1      2        2 
   7   chr7_50603713     HCab    C    A        0      0        2 
   7   chr7_50603713     HPrz    C    A        0      0        2 
   7   chr7_50603713     ZBoe    C    A        0      0        2 
   7   chr7_50603713     ZGre    C    A        0      0        2 
   7   chr7_50603713     ZHar    C    A        0      0        2 
   7   chr7_50603713   Sample    C    A        0      0        2 
   7   chr7_50606482     AAsi    G    C        0      0        2 
   7   chr7_50606482     AKia    G    C        0      0        2 
   7   chr7_50606482     AOna    G    C        0      0        2 
   7   chr7_50606482     ASom    G    C        0      0        2 
   7   chr7_50606482     HCab    G    C        1      2        2 
   7   chr7_50606482     HPrz    G    C        1      2        2 
   7   chr7_50606482     ZBoe    G    C        0      0        2 
   7   chr7_50606482     ZGre    G    C        0      0        2 
   7   chr7_50606482     ZHar    G    C        0      0        2 
   7   chr7_50606482   Sample    G    C        0      0        2 
   7   chr7_50626977     AAsi    C    A        0      0        2 
   7   chr7_50626977     AKia    C    A      0.5      1        2 
   7   chr7_50626977     AOna    C    A        0      0        2 
   7   chr7_50626977     ASom    C    A        0      0        2 
   7   chr7_50626977     HCab    C    A        0      0        2 
   7   chr7_50626977     HPrz    C    A        0      0        2 
   7   chr7_50626977     ZBoe    C    A        0      0        2 
   7   chr7_50626977     ZGre    C    A        0      0        2 
   7   chr7_50626977     ZHar    C    A        0      0        2 
   7   chr7_50626977   Sample    C    A        0      0        2 
   7   chr7_50641185     AAsi    C    G        0      0        2 
   7   chr7_50641185     AKia    C    G        0      0        2 
   7   chr7_50641185     AOna    C    G        0      0        2 
   7   chr7_50641185     ASom    C    G        0      0        2 
   7   chr7_50641185     HCab    C    G      0.5      1        2 
   7   chr7_50641185     HPrz    C    G      0.5      1        2 
   7   chr7_50641185     ZBoe    C    G        0      0        2 
   7   chr7_50641185     ZGre    C    G        0      0        2 
   7   chr7_50641185     ZHar    C    G        0      0        2 
   7   chr7_50641185   Sample    C    G        0      0        2 
   7   chr7_50642955     AAsi    C    G        0      0        2 
   7   chr7_50642955     AKia    C    G        0      0        2 
   7   chr7_50642955     AOna    C    G        0      0        2 
   7   chr7_50642955     ASom    C    G        0      0        2 
   7   chr7_50642955     HCab    C    G      0.5      1        2 
   7   chr7_50642955     HPrz    C    G      0.5      1        2 
   7   chr7_50642955     ZBoe    C    G        0      0        2 
   7   chr7_50642955     ZGre    C    G        0      0        2 
   7   chr7_50642955     ZHar    C    G        0      0        2 
   7   chr7_50642955   Sample    C    G        0      0        2 
   7   chr7_50658916     AAsi    T    A        0      0        2 
   7   chr7_50658916     AKia    T    A        0      0        2 
   7   chr7_50658916     AOna    T    A        0      0        2 
   7   chr7_50658916     ASom    T    A        0      0        2 
   7   chr7_50658916     HCab    T    A        1      2        2 
   7   chr7_50658916     HPrz    T    A        1      2        2 
   7   chr7_50658916     ZBoe    T    A        0      0        2 
   7   chr7_50658916     ZGre    T    A        0      0        2 
   7   chr7_50658916     ZHar    T    A        0      0        2 
   7   chr7_50658916   Sample    T    A        0      0        2 
   7   chr7_50680552     AAsi    A    C        0      0        2 
   7   chr7_50680552     AKia    A    C        0      0        2 
   7   chr7_50680552     AOna    A    C        0      0        2 
   7   chr7_50680552     ASom    A    C        0      0        2 
   7   chr7_50680552     HCab    A    C        0      0        2 
   7   chr7_50680552     HPrz    A    C        0      0        2 
   7   chr7_50680552     ZBoe    A    C        0      0        2 
   7   chr7_50680552     ZGre    A    C        0      0        2 
   7   chr7_50680552     ZHar    A    C      0.5      1        2 
   7   chr7_50680552   Sample    A    C        0      0        2 
   7   chr7_50686814     AAsi    G    C        0      0        2 
   7   chr7_50686814     AKia    G    C        1      2        2 
   7   chr7_50686814     AOna    G    C        0      0        2 
   7   chr7_50686814     ASom    G    C        0      0        2 
   7   chr7_50686814     HCab    G    C        0      0        2 
   7   chr7_50686814     HPrz    G    C        0      0        2 
   7   chr7_50686814     ZBoe    G    C        0      0        2 
   7   chr7_50686814     ZGre    G    C        0      0        2 
   7   chr7_50686814     ZHar    G    C        0      0        2 
   7   chr7_50686814   Sample    G    C        0      0        2 
   7   chr7_50688515     AAsi    A    T        0      0        2 
   7   chr7_50688515     AKia    A    T        0      0        2 
   7   chr7_50688515     AOna    A    T        0      0        2 
   7   chr7_50688515     ASom    A    T        1      2        2 
   7   chr7_50688515     HCab    A    T        0      0        2 
   7   chr7_50688515     HPrz    A    T        0      0        2 
   7   chr7_50688515     ZBoe    A    T        0      0        2 
   7   chr7_50688515     ZGre    A    T        0      0        2 
   7   chr7_50688515     ZHar    A    T        0      0        2 
   7   chr7_50688515   Sample    A    T        0      0        2 
   7   chr7_50804158     AAsi    G    T        0      0        2 
   7   chr7_50804158     AKia    G    T        0      0        2 
   7   chr7_50804158     AOna    G    T      0.5      1        2 
   7   chr7_50804158     ASom    G    T        0      0        2 
   7   chr7_50804158     HCab    G    T        0      0        2 
   7   chr7_50804158     HPrz    G    T        0      0        2 
   7   chr7_50804158     ZBoe    G    T        0      0        2 
   7   chr7_50804158     ZGre    G    T        0      0        2 
   7   chr7_50804158     ZHar    G    T        0      0        2 
   7   chr7_50804158   Sample    G    T        0      0        2 
   7   chr7_50822898     AAsi    A    C        0      0        2 
   7   chr7_50822898     AKia    A    C        0      0        2 
   7   chr7_50822898     AOna    A    C        0      0        2 
   7   chr7_50822898     ASom    A    C        1      2        2 
   7   chr7_50822898     HCab    A    C        0      0        2 
   7   chr7_50822898     HPrz    A    C        0      0        2 
   7   chr7_50822898     ZBoe    A    C        0      0        2 
   7   chr7_50822898     ZGre    A    C        0      0        2 
   7   chr7_50822898     ZHar    A    C        0      0        2 
   7   chr7_50822898   Sample    A    C        0      0        2 
   7   chr7_50825147     AAsi    C    G        0      0        2 
   7   chr7_50825147     AKia    C    G        0      0        2 
   7   chr7_50825147     AOna    C    G        0      0        2 
   7   chr7_50825147     ASom    C    G        0      0        2 
   7   chr7_50825147     HCab    C    G        0      0        2 
   7   chr7_50825147     HPrz    C    G        0      0        2 
   7   chr7_50825147     ZBoe    C    G        0      0        2 
   7   chr7_50825147     ZGre    C    G        0      0        2 
   7   chr7_50825147     ZHar    C    G        1      2        2 
   7   chr7_50825147   Sample    C    G        0      0        2 
   7   chr7_50843699     AAsi    C    A        0      0        2 
   7   chr7_50843699     AKia    C    A        0      0        2 
   7   chr7_50843699     AOna    C    A      0.5      1        2 
   7   chr7_50843699     ASom    C    A        0      0        2 
   7   chr7_50843699     HCab    C    A        0      0        2 
   7   chr7_50843699     HPrz    C    A        0      0        2 
   7   chr7_50843699     ZBoe    C    A        0      0        2 
   7   chr7_50843699     ZGre    C    A        0      0        2 
   7   chr7_50843699     ZHar    C    A        0      0        2 
   7   chr7_50843699   Sample    C    A        0      0        2 
   7   chr7_50843810     AAsi    G    T        0      0        2 
   7   chr7_50843810     AKia    G    T        0      0        2 
   7   chr7_50843810     AOna    G    T        0      0        2 
   7   chr7_50843810     ASom    G    T        0      0        2 
   7   chr7_50843810     HCab    G    T      0.5      1        2 
   7   chr7_50843810     HPrz    G    T      0.5      1        2 
   7   chr7_50843810     ZBoe    G    T        0      0        2 
   7   chr7_50843810     ZGre    G    T        0      0        2 
   7   chr7_50843810     ZHar    G    T        0      0        2 
   7   chr7_50843810   Sample    G    T        0      0        2 
   7   chr7_50843833     AAsi    G    C        0      0        2 
   7   chr7_50843833     AKia    G    C        1      2        2 
   7   chr7_50843833     AOna    G    C        0      0        2 
   7   chr7_50843833     ASom    G    C        0      0        2 
   7   chr7_50843833     HCab    G    C        0      0        2 
   7   chr7_50843833     HPrz    G    C        0      0        2 
   7   chr7_50843833     ZBoe    G    C        0      0        2 
   7   chr7_50843833     ZGre    G    C        0      0        2 
   7   chr7_50843833     ZHar    G    C        0      0        2 
   7   chr7_50843833   Sample    G    C        0      0        2 
   7   chr7_50861181     AAsi    T    G        0      0        2 
   7   chr7_50861181     AKia    T    G        0      0        2 
   7   chr7_50861181     AOna    T    G        0      0        2 
   7   chr7_50861181     ASom    T    G        0      0        2 
   7   chr7_50861181     HCab    T    G        0      0        2 
   7   chr7_50861181     HPrz    T    G        0      0        2 
   7   chr7_50861181     ZBoe    T    G      0.5      1        2 
   7   chr7_50861181     ZGre    T    G        0      0        2 
   7   chr7_50861181     ZHar    T    G        0      0        2 
   7   chr7_50861181   Sample    T    G        0      0        2 
   7   chr7_50861614     AAsi    T    G        0      0        2 
   7   chr7_50861614     AKia    T    G        0      0        2 
   7   chr7_50861614     AOna    T    G        0      0        2 
   7   chr7_50861614     ASom    T    G        0      0        2 
   7   chr7_50861614     HCab    T    G        0      0        2 
   7   chr7_50861614     HPrz    T    G        0      0        2 
   7   chr7_50861614     ZBoe    T    G        0      0        2 
   7   chr7_50861614     ZGre    T    G        1      2        2 
   7   chr7_50861614     ZHar    T    G        0      0        2 
   7   chr7_50861614   Sample    T    G        0      0        2 
   7   chr7_50931011     AAsi    C    A        0      0        2 
   7   chr7_50931011     AKia    C    A        1      2        2 
   7   chr7_50931011     AOna    C    A        1      2        2 
   7   chr7_50931011     ASom    C    A        0      0        2 
   7   chr7_50931011     HCab    C    A        0      0        2 
   7   chr7_50931011     HPrz    C    A        0      0        2 
   7   chr7_50931011     ZBoe    C    A        0      0        2 
   7   chr7_50931011     ZGre    C    A        0      0        2 
   7   chr7_50931011     ZHar    C    A        0      0        2 
   7   chr7_50931011   Sample    C    A        0      0        2 
   7   chr7_50939690     AAsi    A    C        0      0        2 
   7   chr7_50939690     AKia    A    C        0      0        2 
   7   chr7_50939690     AOna    A    C      0.5      1        2 
   7   chr7_50939690     ASom    A    C        0      0        2 
   7   chr7_50939690     HCab    A    C        0      0        2 
   7   chr7_50939690     HPrz    A    C        0      0        2 
   7   chr7_50939690     ZBoe    A    C        0      0        2 
   7   chr7_50939690     ZGre    A    C        0      0        2 
   7   chr7_50939690     ZHar    A    C        0      0        2 
   7   chr7_50939690   Sample    A    C        0      0        2 
   7   chr7_50973711     AAsi    C    A        0      0        2 
   7   chr7_50973711     AKia    C    A        0      0        2 
   7   chr7_50973711     AOna    C    A        0      0        2 
   7   chr7_50973711     ASom    C    A        0      0        2 
   7   chr7_50973711     HCab    C    A        1      2        2 
   7   chr7_50973711     HPrz    C    A        1      2        2 
   7   chr7_50973711     ZBoe    C    A        0      0        2 
   7   chr7_50973711     ZGre    C    A        0      0        2 
   7   chr7_50973711     ZHar    C    A        0      0        2 
   7   chr7_50973711   Sample    C    A        0      0        2 
   7   chr7_50998620     AAsi    A    T        0      0        2 
   7   chr7_50998620     AKia    A    T        0      0        2 
   7   chr7_50998620     AOna    A    T        0      0        2 
   7   chr7_50998620     ASom    A    T        0      0        2 
   7   chr7_50998620     HCab    A    T      0.5      1        2 
   7   chr7_50998620     HPrz    A    T      0.5      1        2 
   7   chr7_50998620     ZBoe    A    T        0      0        2 
   7   chr7_50998620     ZGre    A    T        0      0        2 
   7   chr7_50998620     ZHar    A    T        0      0        2 
   7   chr7_50998620   Sample    A    T        0      0        2 
   7   chr7_51028054     AAsi    G    T        0      0        2 
   7   chr7_51028054     AKia    G    T        0      0        2 
   7   chr7_51028054     AOna    G    T        0      0        2 
   7   chr7_51028054     ASom    G    T        0      0        2 
   7   chr7_51028054     HCab    G    T        1      2        2 
   7   chr7_51028054     HPrz    G    T        1      2        2 
   7   chr7_51028054     ZBoe    G    T        0      0        2 
   7   chr7_51028054     ZGre    G    T        0      0        2 
   7   chr7_51028054     ZHar    G    T        0      0        2 
   7   chr7_51028054   Sample    G    T        0      0        2 
   7   chr7_51075152     AAsi    A    C        0      0        2 
   7   chr7_51075152     AKia    A    C        0      0        2 
   7   chr7_51075152     AOna    A    C        0      0        2 
   7   chr7_51075152     ASom    A    C        0      0        2 
   7   chr7_51075152     HCab    A    C        1      2        2 
   7   chr7_51075152     HPrz    A    C        1      2        2 
   7   chr7_51075152     ZBoe    A    C        0      0        2 
   7   chr7_51075152     ZGre    A    C        0      0        2 
   7   chr7_51075152     ZHar    A    C        0      0        2 
   7   chr7_51075152   Sample    A    C        0      0        2 
   7   chr7_51120595     AAsi    A    T        0      0        2 
   7   chr7_51120595     AKia    A    T        0      0        2 
   7   chr7_51120595     AOna    A    T        0      0        2 
   7   chr7_51120595     ASom    A    T        0      0        2 
   7   chr7_51120595     HCab    A    T        1      2        2 
   7   chr7_51120595     HPrz    A    T        1      2        2 
   7   chr7_51120595     ZBoe    A    T        0      0        2 
   7   chr7_51120595     ZGre    A    T        0      0        2 
   7   chr7_51120595     ZHar    A    T        0      0        2 
   7   chr7_51120595   Sample    A    T        0      0        2 
   7   chr7_51149524     AAsi    G    C        0      0        2 
   7   chr7_51149524     AKia    G    C        0      0        2 
   7   chr7_51149524     AOna    G    C        0      0        2 
   7   chr7_51149524     ASom    G    C        0      0        2 
   7   chr7_51149524     HCab    G    C        0      0        2 
   7   chr7_51149524     HPrz    G    C      0.5      1        2 
   7   chr7_51149524     ZBoe    G    C        0      0        2 
   7   chr7_51149524     ZGre    G    C        0      0        2 
   7   chr7_51149524     ZHar    G    C        0      0        2 
   7   chr7_51149524   Sample    G    C        0      0        2 
   7   chr7_51157778     AAsi    G    C        0      0        2 
   7   chr7_51157778     AKia    G    C        1      2        2 
   7   chr7_51157778     AOna    G    C        0      0        2 
   7   chr7_51157778     ASom    G    C        0      0        2 
   7   chr7_51157778     HCab    G    C        0      0        2 
   7   chr7_51157778     HPrz    G    C        0      0        2 
   7   chr7_51157778     ZBoe    G    C        0      0        2 
   7   chr7_51157778     ZGre    G    C        0      0        2 
   7   chr7_51157778     ZHar    G    C        0      0        2 
   7   chr7_51157778   Sample    G    C        0      0        2 
   7   chr7_51183321     AAsi    C    G        0      0        2 
   7   chr7_51183321     AKia    C    G        0      0        2 
   7   chr7_51183321     AOna    C    G        0      0        2 
   7   chr7_51183321     ASom    C    G        0      0        2 
   7   chr7_51183321     HCab    C    G        1      2        2 
   7   chr7_51183321     HPrz    C    G      0.5      1        2 
   7   chr7_51183321     ZBoe    C    G        0      0        2 
   7   chr7_51183321     ZGre    C    G        0      0        2 
   7   chr7_51183321     ZHar    C    G        0      0        2 
   7   chr7_51183321   Sample    C    G        0      0        2 
   7   chr7_51188216     AAsi    T    G        0      0        2 
   7   chr7_51188216     AKia    T    G        0      0        2 
   7   chr7_51188216     AOna    T    G        0      0        2 
   7   chr7_51188216     ASom    T    G        0      0        2 
   7   chr7_51188216     HCab    T    G      0.5      1        2 
   7   chr7_51188216     HPrz    T    G      0.5      1        2 
   7   chr7_51188216     ZBoe    T    G        0      0        2 
   7   chr7_51188216     ZGre    T    G        0      0        2 
   7   chr7_51188216     ZHar    T    G        0      0        2 
   7   chr7_51188216   Sample    T    G        1      2        2 
   7   chr7_51198073     AAsi    T    G        0      0        2 
   7   chr7_51198073     AKia    T    G        0      0        2 
   7   chr7_51198073     AOna    T    G        0      0        2 
   7   chr7_51198073     ASom    T    G        0      0        2 
   7   chr7_51198073     HCab    T    G        0      0        2 
   7   chr7_51198073     HPrz    T    G        0      0        2 
   7   chr7_51198073     ZBoe    T    G        1      2        2 
   7   chr7_51198073     ZGre    T    G        0      0        2 
   7   chr7_51198073     ZHar    T    G        0      0        2 
   7   chr7_51198073   Sample    T    G        0      0        2 
   7   chr7_51198401     AAsi    A    C        0      0        2 
   7   chr7_51198401     AKia    A    C        0      0        2 
   7   chr7_51198401     AOna    A    C      0.5      1        2 
   7   chr7_51198401     ASom    A    C        0      0        2 
   7   chr7_51198401     HCab    A    C        0      0        2 
   7   chr7_51198401     HPrz    A    C        0      0        2 
   7   chr7_51198401     ZBoe    A    C        0      0        2 
   7   chr7_51198401     ZGre    A    C        0      0        2 
   7   chr7_51198401     ZHar    A    C        0      0        2 
   7   chr7_51198401   Sample    A    C        0      0        2 
   7   chr7_51224807     AAsi    G    T        0      0        2 
   7   chr7_51224807     AKia    G    T        0      0        2 
   7   chr7_51224807     AOna    G    T        0      0        2 
   7   chr7_51224807     ASom    G    T        0      0        2 
   7   chr7_51224807     HCab    G    T        1      2        2 
   7   chr7_51224807     HPrz    G    T        1      2        2 
   7   chr7_51224807     ZBoe    G    T        0      0        2 
   7   chr7_51224807     ZGre    G    T        0      0        2 
   7   chr7_51224807     ZHar    G    T        0      0        2 
   7   chr7_51224807   Sample    G    T        0      0        2 
   7   chr7_51245953     AAsi    T    A      0.5      1        2 
   7   chr7_51245953     AKia    T    A        0      0        2 
   7   chr7_51245953     AOna    T    A        0      0        2 
   7   chr7_51245953     ASom    T    A      0.5      1        2 
   7   chr7_51245953     HCab    T    A        0      0        2 
   7   chr7_51245953     HPrz    T    A        0      0        2 
   7   chr7_51245953     ZBoe    T    A        0      0        2 
   7   chr7_51245953     ZGre    T    A        0      0        2 
   7   chr7_51245953     ZHar    T    A        0      0        2 
   7   chr7_51245953   Sample    T    A        0      0        2 
   7   chr7_51247861     AAsi    A    T        0      0        2 
   7   chr7_51247861     AKia    A    T        0      0        2 
   7   chr7_51247861     AOna    A    T        0      0        2 
   7   chr7_51247861     ASom    A    T        0      0        2 
   7   chr7_51247861     HCab    A    T        1      2        2 
   7   chr7_51247861     HPrz    A    T        1      2        2 
   7   chr7_51247861     ZBoe    A    T        0      0        2 
   7   chr7_51247861     ZGre    A    T        0      0        2 
   7   chr7_51247861     ZHar    A    T        0      0        2 
   7   chr7_51247861   Sample    A    T        0      0        2 
   7   chr7_51332147     AAsi    A    C        0      0        2 
   7   chr7_51332147     AKia    A    C        0      0        2 
   7   chr7_51332147     AOna    A    C        0      0        2 
   7   chr7_51332147     ASom    A    C        0      0        2 
   7   chr7_51332147     HCab    A    C        0      0        2 
   7   chr7_51332147     HPrz    A    C        0      0        2 
   7   chr7_51332147     ZBoe    A    C        1      2        2 
   7   chr7_51332147     ZGre    A    C        0      0        2 
   7   chr7_51332147     ZHar    A    C        0      0        2 
   7   chr7_51332147   Sample    A    C        0      0        2 
   7   chr7_51336432     AAsi    C    G        0      0        2 
   7   chr7_51336432     AKia    C    G        0      0        2 
   7   chr7_51336432     AOna    C    G        0      0        2 
   7   chr7_51336432     ASom    C    G        0      0        2 
   7   chr7_51336432     HCab    C    G        0      0        2 
   7   chr7_51336432     HPrz    C    G      0.5      1        2 
   7   chr7_51336432     ZBoe    C    G        0      0        2 
   7   chr7_51336432     ZGre    C    G        0      0        2 
   7   chr7_51336432     ZHar    C    G        0      0        2 
   7   chr7_51336432   Sample    C    G        0      0        2 
   7   chr7_51419689     AAsi    A    C        0      0        2 
   7   chr7_51419689     AKia    A    C        0      0        2 
   7   chr7_51419689     AOna    A    C        0      0        2 
   7   chr7_51419689     ASom    A    C        0      0        2 
   7   chr7_51419689     HCab    A    C        0      0        2 
   7   chr7_51419689     HPrz    A    C        0      0        2 
   7   chr7_51419689     ZBoe    A    C      0.5      1        2 
   7   chr7_51419689     ZGre    A    C        0      0        2 
   7   chr7_51419689     ZHar    A    C        0      0        2 
   7   chr7_51419689   Sample    A    C        0      0        2 
   7   chr7_51423030     AAsi    A    C        0      0        2 
   7   chr7_51423030     AKia    A    C        0      0        2 
   7   chr7_51423030     AOna    A    C        0      0        2 
   7   chr7_51423030     ASom    A    C        0      0        2 
   7   chr7_51423030     HCab    A    C        0      0        2 
   7   chr7_51423030     HPrz    A    C        0      0        2 
   7   chr7_51423030     ZBoe    A    C      0.5      1        2 
   7   chr7_51423030     ZGre    A    C        0      0        2 
   7   chr7_51423030     ZHar    A    C        0      0        2 
   7   chr7_51423030   Sample    A    C        0      0        2 
   7   chr7_51433132     AAsi    C    A        0      0        2 
   7   chr7_51433132     AKia    C    A        0      0        2 
   7   chr7_51433132     AOna    C    A      0.5      1        2 
   7   chr7_51433132     ASom    C    A        0      0        2 
   7   chr7_51433132     HCab    C    A        0      0        2 
   7   chr7_51433132     HPrz    C    A        0      0        2 
   7   chr7_51433132     ZBoe    C    A        0      0        2 
   7   chr7_51433132     ZGre    C    A        0      0        2 
   7   chr7_51433132     ZHar    C    A        0      0        2 
   7   chr7_51433132   Sample    C    A        0      0        2 
   7   chr7_51441677     AAsi    T    G        0      0        2 
   7   chr7_51441677     AKia    T    G        0      0        2 
   7   chr7_51441677     AOna    T    G        0      0        2 
   7   chr7_51441677     ASom    T    G        0      0        2 
   7   chr7_51441677     HCab    T    G        0      0        2 
   7   chr7_51441677     HPrz    T    G        0      0        2 
   7   chr7_51441677     ZBoe    T    G      0.5      1        2 
   7   chr7_51441677     ZGre    T    G        0      0        2 
   7   chr7_51441677     ZHar    T    G        0      0        2 
   7   chr7_51441677   Sample    T    G        0      0        2 
   7   chr7_51456946     AAsi    G    T        1      2        2 
   7   chr7_51456946     AKia    G    T        0      0        2 
   7   chr7_51456946     AOna    G    T        0      0        2 
   7   chr7_51456946     ASom    G    T        1      2        2 
   7   chr7_51456946     HCab    G    T        0      0        2 
   7   chr7_51456946     HPrz    G    T        0      0        2 
   7   chr7_51456946     ZBoe    G    T        0      0        2 
   7   chr7_51456946     ZGre    G    T        0      0        2 
   7   chr7_51456946     ZHar    G    T        0      0        2 
   7   chr7_51456946   Sample    G    T        1      2        2 
   7   chr7_51479137     AAsi    C    G        0      0        2 
   7   chr7_51479137     AKia    C    G        0      0        2 
   7   chr7_51479137     AOna    C    G        0      0        2 
   7   chr7_51479137     ASom    C    G        0      0        2 
   7   chr7_51479137     HCab    C    G        1      2        2 
   7   chr7_51479137     HPrz    C    G        1      2        2 
   7   chr7_51479137     ZBoe    C    G        0      0        2 
   7   chr7_51479137     ZGre    C    G        0      0        2 
   7   chr7_51479137     ZHar    C    G        0      0        2 
   7   chr7_51479137   Sample    C    G        0      0        2 
   7   chr7_51485011     AAsi    T    A        0      0        2 
   7   chr7_51485011     AKia    T    A        0      0        2 
   7   chr7_51485011     AOna    T    A        0      0        2 
   7   chr7_51485011     ASom    T    A        0      0        2 
   7   chr7_51485011     HCab    T    A        0      0        2 
   7   chr7_51485011     HPrz    T    A        0      0        2 
   7   chr7_51485011     ZBoe    T    A        1      2        2 
   7   chr7_51485011     ZGre    T    A        1      2        2 
   7   chr7_51485011     ZHar    T    A        0      0        2 
   7   chr7_51485011   Sample    T    A        0      0        2 
   7   chr7_51492074     AAsi    C    A        0      0        2 
   7   chr7_51492074     AKia    C    A        0      0        2 
   7   chr7_51492074     AOna    C    A        0      0        2 
   7   chr7_51492074     ASom    C    A        0      0        2 
   7   chr7_51492074     HCab    C    A        1      2        2 
   7   chr7_51492074     HPrz    C    A        1      2        2 
   7   chr7_51492074     ZBoe    C    A        0      0        2 
   7   chr7_51492074     ZGre    C    A        0      0        2 
   7   chr7_51492074     ZHar    C    A        0      0        2 
   7   chr7_51492074   Sample    C    A        0      0        2 
   7   chr7_51493942     AAsi    T    A        0      0        2 
   7   chr7_51493942     AKia    T    A        0      0        2 
   7   chr7_51493942     AOna    T    A        0      0        2 
   7   chr7_51493942     ASom    T    A        0      0        2 
   7   chr7_51493942     HCab    T    A      0.5      1        2 
   7   chr7_51493942     HPrz    T    A        1      2        2 
   7   chr7_51493942     ZBoe    T    A        0      0        2 
   7   chr7_51493942     ZGre    T    A        0      0        2 
   7   chr7_51493942     ZHar    T    A        0      0        2 
   7   chr7_51493942   Sample    T    A        0      0        2 
   7   chr7_51495804     AAsi    A    T        0      0        2 
   7   chr7_51495804     AKia    A    T        0      0        2 
   7   chr7_51495804     AOna    A    T        0      0        2 
   7   chr7_51495804     ASom    A    T        0      0        2 
   7   chr7_51495804     HCab    A    T      0.5      1        2 
   7   chr7_51495804     HPrz    A    T        1      2        2 
   7   chr7_51495804     ZBoe    A    T        0      0        2 
   7   chr7_51495804     ZGre    A    T        0      0        2 
   7   chr7_51495804     ZHar    A    T        0      0        2 
   7   chr7_51495804   Sample    A    T        0      0        2 
   7   chr7_51507406     AAsi    T    G        1      2        2 
   7   chr7_51507406     AKia    T    G        0      0        2 
   7   chr7_51507406     AOna    T    G        0      0        2 
   7   chr7_51507406     ASom    T    G        1      2        2 
   7   chr7_51507406     HCab    T    G        0      0        2 
   7   chr7_51507406     HPrz    T    G        0      0        2 
   7   chr7_51507406     ZBoe    T    G        0      0        2 
   7   chr7_51507406     ZGre    T    G        0      0        2 
   7   chr7_51507406     ZHar    T    G        0      0        2 
   7   chr7_51507406   Sample    T    G        1      2        2 
   7   chr7_51535449     AAsi    G    T        0      0        2 
   7   chr7_51535449     AKia    G    T        0      0        2 
   7   chr7_51535449     AOna    G    T        0      0        2 
   7   chr7_51535449     ASom    G    T        0      0        2 
   7   chr7_51535449     HCab    G    T      0.5      1        2 
   7   chr7_51535449     HPrz    G    T        1      2        2 
   7   chr7_51535449     ZBoe    G    T        0      0        2 
   7   chr7_51535449     ZGre    G    T        0      0        2 
   7   chr7_51535449     ZHar    G    T        0      0        2 
   7   chr7_51535449   Sample    G    T        0      0        2 
   7   chr7_51567773     AAsi    T    G        0      0        2 
   7   chr7_51567773     AKia    T    G        0      0        2 
   7   chr7_51567773     AOna    T    G        0      0        2 
   7   chr7_51567773     ASom    T    G        0      0        2 
   7   chr7_51567773     HCab    T    G        0      0        2 
   7   chr7_51567773     HPrz    T    G        0      0        2 
   7   chr7_51567773     ZBoe    T    G      0.5      1        2 
   7   chr7_51567773     ZGre    T    G        0      0        2 
   7   chr7_51567773     ZHar    T    G        0      0        2 
   7   chr7_51567773   Sample    T    G        0      0        2 
   7   chr7_51570739     AAsi    A    C        0      0        2 
   7   chr7_51570739     AKia    A    C        0      0        2 
   7   chr7_51570739     AOna    A    C        0      0        2 
   7   chr7_51570739     ASom    A    C        0      0        2 
   7   chr7_51570739     HCab    A    C      0.5      1        2 
   7   chr7_51570739     HPrz    A    C        0      0        2 
   7   chr7_51570739     ZBoe    A    C        0      0        2 
   7   chr7_51570739     ZGre    A    C        0      0        2 
   7   chr7_51570739     ZHar    A    C        0      0        2 
   7   chr7_51570739   Sample    A    C        0      0        2 
   7   chr7_51572863     AAsi    A    C        0      0        2 
   7   chr7_51572863     AKia    A    C        0      0        2 
   7   chr7_51572863     AOna    A    C        0      0        2 
   7   chr7_51572863     ASom    A    C        0      0        2 
   7   chr7_51572863     HCab    A    C        1      2        2 
   7   chr7_51572863     HPrz    A    C        1      2        2 
   7   chr7_51572863     ZBoe    A    C        0      0        2 
   7   chr7_51572863     ZGre    A    C        0      0        2 
   7   chr7_51572863     ZHar    A    C        0      0        2 
   7   chr7_51572863   Sample    A    C        0      0        2 
   7   chr7_51576750     AAsi    C    A        0      0        2 
   7   chr7_51576750     AKia    C    A        0      0        2 
   7   chr7_51576750     AOna    C    A        0      0        2 
   7   chr7_51576750     ASom    C    A        0      0        2 
   7   chr7_51576750     HCab    C    A      0.5      1        2 
   7   chr7_51576750     HPrz    C    A      0.5      1        2 
   7   chr7_51576750     ZBoe    C    A        0      0        2 
   7   chr7_51576750     ZGre    C    A        0      0        2 
   7   chr7_51576750     ZHar    C    A        0      0        2 
   7   chr7_51576750   Sample    C    A        0      0        2 
   7   chr7_51664230     AAsi    G    C        1      2        2 
   7   chr7_51664230     AKia    G    C        0      0        2 
   7   chr7_51664230     AOna    G    C        0      0        2 
   7   chr7_51664230     ASom    G    C        1      2        2 
   7   chr7_51664230     HCab    G    C        0      0        2 
   7   chr7_51664230     HPrz    G    C        0      0        2 
   7   chr7_51664230     ZBoe    G    C        0      0        2 
   7   chr7_51664230     ZGre    G    C        0      0        2 
   7   chr7_51664230     ZHar    G    C        0      0        2 
   7   chr7_51664230   Sample    G    C        1      2        2 
   7   chr7_51684822     AAsi    A    T        0      0        2 
   7   chr7_51684822     AKia    A    T        0      0        2 
   7   chr7_51684822     AOna    A    T        0      0        2 
   7   chr7_51684822     ASom    A    T        0      0        2 
   7   chr7_51684822     HCab    A    T        0      0        2 
   7   chr7_51684822     HPrz    A    T        0      0        2 
   7   chr7_51684822     ZBoe    A    T      0.5      1        2 
   7   chr7_51684822     ZGre    A    T        0      0        2 
   7   chr7_51684822     ZHar    A    T        0      0        2 
   7   chr7_51684822   Sample    A    T        0      0        2 
   7   chr7_51814238     AAsi    C    A        0      0        2 
   7   chr7_51814238     AKia    C    A        0      0        2 
   7   chr7_51814238     AOna    C    A        0      0        2 
   7   chr7_51814238     ASom    C    A      0.5      1        2 
   7   chr7_51814238     HCab    C    A        0      0        2 
   7   chr7_51814238     HPrz    C    A        0      0        2 
   7   chr7_51814238     ZBoe    C    A        0      0        2 
   7   chr7_51814238     ZGre    C    A        0      0        2 
   7   chr7_51814238     ZHar    C    A        0      0        2 
   7   chr7_51814238   Sample    C    A        0      0        2 
   7   chr7_52092313     AAsi    G    T        0      0        2 
   7   chr7_52092313     AKia    G    T        0      0        2 
   7   chr7_52092313     AOna    G    T        0      0        2 
   7   chr7_52092313     ASom    G    T        0      0        2 
   7   chr7_52092313     HCab    G    T        0      0        2 
   7   chr7_52092313     HPrz    G    T        0      0        2 
   7   chr7_52092313     ZBoe    G    T        0      0        2 
   7   chr7_52092313     ZGre    G    T        1      2        2 
   7   chr7_52092313     ZHar    G    T        0      0        2 
   7   chr7_52092313   Sample    G    T        0      0        2 
   7   chr7_52256042     AAsi    T    A        0      0        2 
   7   chr7_52256042     AKia    T    A        1      2        2 
   7   chr7_52256042     AOna    T    A        0      0        2 
   7   chr7_52256042     ASom    T    A        0      0        2 
   7   chr7_52256042     HCab    T    A        0      0        2 
   7   chr7_52256042     HPrz    T    A        0      0        2 
   7   chr7_52256042     ZBoe    T    A        0      0        2 
   7   chr7_52256042     ZGre    T    A        0      0        2 
   7   chr7_52256042     ZHar    T    A        0      0        2 
   7   chr7_52256042   Sample    T    A        0      0        2 
   7   chr7_52260562     AAsi    C    A        0      0        2 
   7   chr7_52260562     AKia    C    A        0      0        2 
   7   chr7_52260562     AOna    C    A        0      0        2 
   7   chr7_52260562     ASom    C    A        0      0        2 
   7   chr7_52260562     HCab    C    A        0      0        2 
   7   chr7_52260562     HPrz    C    A        0      0        2 
   7   chr7_52260562     ZBoe    C    A        0      0        2 
   7   chr7_52260562     ZGre    C    A        0      0        2 
   7   chr7_52260562     ZHar    C    A        1      2        2 
   7   chr7_52260562   Sample    C    A        0      0        2 
   7   chr7_52260724     AAsi    A    C        0      0        2 
   7   chr7_52260724     AKia    A    C        0      0        2 
   7   chr7_52260724     AOna    A    C      0.5      1        2 
   7   chr7_52260724     ASom    A    C        0      0        2 
   7   chr7_52260724     HCab    A    C        0      0        2 
   7   chr7_52260724     HPrz    A    C        0      0        2 
   7   chr7_52260724     ZBoe    A    C        0      0        2 
   7   chr7_52260724     ZGre    A    C        0      0        2 
   7   chr7_52260724     ZHar    A    C        0      0        2 
   7   chr7_52260724   Sample    A    C        0      0        2 
   7   chr7_52269761     AAsi    C    G        0      0        2 
   7   chr7_52269761     AKia    C    G        1      2        2 
   7   chr7_52269761     AOna    C    G      0.5      1        2 
   7   chr7_52269761     ASom    C    G        0      0        2 
   7   chr7_52269761     HCab    C    G        0      0        2 
   7   chr7_52269761     HPrz    C    G        0      0        2 
   7   chr7_52269761     ZBoe    C    G        0      0        2 
   7   chr7_52269761     ZGre    C    G        0      0        2 
   7   chr7_52269761     ZHar    C    G        0      0        2 
   7   chr7_52269761   Sample    C    G        0      0        2 
   7   chr7_52292298     AAsi    A    C        1      2        2 
   7   chr7_52292298     AKia    A    C        0      0        2 
   7   chr7_52292298     AOna    A    C        0      0        2 
   7   chr7_52292298     ASom    A    C        1      2        2 
   7   chr7_52292298     HCab    A    C        0      0        2 
   7   chr7_52292298     HPrz    A    C        0      0        2 
   7   chr7_52292298     ZBoe    A    C        0      0        2 
   7   chr7_52292298     ZGre    A    C        0      0        2 
   7   chr7_52292298     ZHar    A    C        0      0        2 
   7   chr7_52292298   Sample    A    C        1      2        2 
   7   chr7_52303084     AAsi    C    A        0      0        2 
   7   chr7_52303084     AKia    C    A        0      0        2 
   7   chr7_52303084     AOna    C    A        0      0        2 
   7   chr7_52303084     ASom    C    A        0      0        2 
   7   chr7_52303084     HCab    C    A        0      0        2 
   7   chr7_52303084     HPrz    C    A        0      0        2 
   7   chr7_52303084     ZBoe    C    A        0      0        2 
   7   chr7_52303084     ZGre    C    A        1      2        2 
   7   chr7_52303084     ZHar    C    A        0      0        2 
   7   chr7_52303084   Sample    C    A        0      0        2 
   7   chr7_52304839     AAsi    C    A        0      0        2 
   7   chr7_52304839     AKia    C    A        0      0        2 
   7   chr7_52304839     AOna    C    A        0      0        2 
   7   chr7_52304839     ASom    C    A        0      0        2 
   7   chr7_52304839     HCab    C    A        1      2        2 
   7   chr7_52304839     HPrz    C    A        1      2        2 
   7   chr7_52304839     ZBoe    C    A        0      0        2 
   7   chr7_52304839     ZGre    C    A        0      0        2 
   7   chr7_52304839     ZHar    C    A        0      0        2 
   7   chr7_52304839   Sample    C    A        0      0        2 
   7   chr7_52347451     AAsi    C    G        0      0        2 
   7   chr7_52347451     AKia    C    G        0      0        2 
   7   chr7_52347451     AOna    C    G      0.5      1        2 
   7   chr7_52347451     ASom    C    G        0      0        2 
   7   chr7_52347451     HCab    C    G        0      0        2 
   7   chr7_52347451     HPrz    C    G        0      0        2 
   7   chr7_52347451     ZBoe    C    G        0      0        2 
   7   chr7_52347451     ZGre    C    G        0      0        2 
   7   chr7_52347451     ZHar    C    G        0      0        2 
   7   chr7_52347451   Sample    C    G        0      0        2 
   7   chr7_52407705     AAsi    C    G        0      0        2 
   7   chr7_52407705     AKia    C    G        0      0        2 
   7   chr7_52407705     AOna    C    G        0      0        2 
   7   chr7_52407705     ASom    C    G        0      0        2 
   7   chr7_52407705     HCab    C    G        1      2        2 
   7   chr7_52407705     HPrz    C    G        1      2        2 
   7   chr7_52407705     ZBoe    C    G        0      0        2 
   7   chr7_52407705     ZGre    C    G        0      0        2 
   7   chr7_52407705     ZHar    C    G        0      0        2 
   7   chr7_52407705   Sample    C    G        0      0        2 
   7   chr7_52449154     AAsi    G    C        0      0        2 
   7   chr7_52449154     AKia    G    C        0      0        2 
   7   chr7_52449154     AOna    G    C        0      0        2 
   7   chr7_52449154     ASom    G    C        0      0        2 
   7   chr7_52449154     HCab    G    C        1      2        2 
   7   chr7_52449154     HPrz    G    C        1      2        2 
   7   chr7_52449154     ZBoe    G    C        0      0        2 
   7   chr7_52449154     ZGre    G    C        0      0        2 
   7   chr7_52449154     ZHar    G    C        0      0        2 
   7   chr7_52449154   Sample    G    C        0      0        2 
   7   chr7_52479920     AAsi    A    C        0      0        2 
   7   chr7_52479920     AKia    A    C        1      2        2 
   7   chr7_52479920     AOna    A    C      0.5      1        2 
   7   chr7_52479920     ASom    A    C        0      0        2 
   7   chr7_52479920     HCab    A    C        0      0        2 
   7   chr7_52479920     HPrz    A    C        0      0        2 
   7   chr7_52479920     ZBoe    A    C        0      0        2 
   7   chr7_52479920     ZGre    A    C        0      0        2 
   7   chr7_52479920     ZHar    A    C        0      0        2 
   7   chr7_52479920   Sample    A    C        0      0        2 
   7   chr7_52485542     AAsi    T    G        0      0        2 
   7   chr7_52485542     AKia    T    G        0      0        2 
   7   chr7_52485542     AOna    T    G        0      0        2 
   7   chr7_52485542     ASom    T    G        0      0        2 
   7   chr7_52485542     HCab    T    G        1      2        2 
   7   chr7_52485542     HPrz    T    G        1      2        2 
   7   chr7_52485542     ZBoe    T    G        0      0        2 
   7   chr7_52485542     ZGre    T    G        0      0        2 
   7   chr7_52485542     ZHar    T    G        0      0        2 
   7   chr7_52485542   Sample    T    G        0      0        2 
   7   chr7_52540538     AAsi    G    T        0      0        2 
   7   chr7_52540538     AKia    G    T        1      2        2 
   7   chr7_52540538     AOna    G    T        1      2        2 
   7   chr7_52540538     ASom    G    T        0      0        2 
   7   chr7_52540538     HCab    G    T        0      0        2 
   7   chr7_52540538     HPrz    G    T        0      0        2 
   7   chr7_52540538     ZBoe    G    T        0      0        2 
   7   chr7_52540538     ZGre    G    T        0      0        2 
   7   chr7_52540538     ZHar    G    T        0      0        2 
   7   chr7_52540538   Sample    G    T        0      0        2 
   7   chr7_52540640     AAsi    T    G        0      0        2 
   7   chr7_52540640     AKia    T    G        0      0        2 
   7   chr7_52540640     AOna    T    G        0      0        2 
   7   chr7_52540640     ASom    T    G        0      0        2 
   7   chr7_52540640     HCab    T    G        1      2        2 
   7   chr7_52540640     HPrz    T    G        1      2        2 
   7   chr7_52540640     ZBoe    T    G        0      0        2 
   7   chr7_52540640     ZGre    T    G        0      0        2 
   7   chr7_52540640     ZHar    T    G        0      0        2 
   7   chr7_52540640   Sample    T    G        0      0        2 
   7   chr7_52571274     AAsi    A    C        0      0        2 
   7   chr7_52571274     AKia    A    C        1      2        2 
   7   chr7_52571274     AOna    A    C      0.5      1        2 
   7   chr7_52571274     ASom    A    C        0      0        2 
   7   chr7_52571274     HCab    A    C        0      0        2 
   7   chr7_52571274     HPrz    A    C        0      0        2 
   7   chr7_52571274     ZBoe    A    C        0      0        2 
   7   chr7_52571274     ZGre    A    C        0      0        2 
   7   chr7_52571274     ZHar    A    C        0      0        2 
   7   chr7_52571274   Sample    A    C        0      0        2 
   7   chr7_52594699     AAsi    A    C        0      0        2 
   7   chr7_52594699     AKia    A    C        0      0        2 
   7   chr7_52594699     AOna    A    C        0      0        2 
   7   chr7_52594699     ASom    A    C        0      0        2 
   7   chr7_52594699     HCab    A    C        1      2        2 
   7   chr7_52594699     HPrz    A    C        1      2        2 
   7   chr7_52594699     ZBoe    A    C        0      0        2 
   7   chr7_52594699     ZGre    A    C        0      0        2 
   7   chr7_52594699     ZHar    A    C        0      0        2 
   7   chr7_52594699   Sample    A    C        0      0        2 
   7   chr7_52596511     AAsi    C    G        0      0        2 
   7   chr7_52596511     AKia    C    G        0      0        2 
   7   chr7_52596511     AOna    C    G        0      0        2 
   7   chr7_52596511     ASom    C    G        0      0        2 
   7   chr7_52596511     HCab    C    G        0      0        2 
   7   chr7_52596511     HPrz    C    G      0.5      1        2 
   7   chr7_52596511     ZBoe    C    G        0      0        2 
   7   chr7_52596511     ZGre    C    G        0      0        2 
   7   chr7_52596511     ZHar    C    G        0      0        2 
   7   chr7_52596511   Sample    C    G        0      0        2 
   7   chr7_52598036     AAsi    T    G        0      0        2 
   7   chr7_52598036     AKia    T    G        0      0        2 
   7   chr7_52598036     AOna    T    G      0.5      1        2 
   7   chr7_52598036     ASom    T    G        0      0        2 
   7   chr7_52598036     HCab    T    G        0      0        2 
   7   chr7_52598036     HPrz    T    G        0      0        2 
   7   chr7_52598036     ZBoe    T    G        0      0        2 
   7   chr7_52598036     ZGre    T    G        0      0        2 
   7   chr7_52598036     ZHar    T    G        0      0        2 
   7   chr7_52598036   Sample    T    G        0      0        2 
   7   chr7_52601401     AAsi    A    C        0      0        2 
   7   chr7_52601401     AKia    A    C        0      0        2 
   7   chr7_52601401     AOna    A    C        0      0        2 
   7   chr7_52601401     ASom    A    C        0      0        2 
   7   chr7_52601401     HCab    A    C        0      0        2 
   7   chr7_52601401     HPrz    A    C        0      0        2 
   7   chr7_52601401     ZBoe    A    C      0.5      1        2 
   7   chr7_52601401     ZGre    A    C        0      0        2 
   7   chr7_52601401     ZHar    A    C        0      0        2 
   7   chr7_52601401   Sample    A    C        0      0        2 
   7   chr7_52604752     AAsi    C    A        0      0        2 
   7   chr7_52604752     AKia    C    A        0      0        2 
   7   chr7_52604752     AOna    C    A        0      0        2 
   7   chr7_52604752     ASom    C    A        0      0        2 
   7   chr7_52604752     HCab    C    A        1      2        2 
   7   chr7_52604752     HPrz    C    A      0.5      1        2 
   7   chr7_52604752     ZBoe    C    A        0      0        2 
   7   chr7_52604752     ZGre    C    A        0      0        2 
   7   chr7_52604752     ZHar    C    A        0      0        2 
   7   chr7_52604752   Sample    C    A        0      0        2 
   7   chr7_52790272     AAsi    T    G        0      0        2 
   7   chr7_52790272     AKia    T    G        0      0        2 
   7   chr7_52790272     AOna    T    G        0      0        2 
   7   chr7_52790272     ASom    T    G        0      0        2 
   7   chr7_52790272     HCab    T    G        0      0        2 
   7   chr7_52790272     HPrz    T    G        0      0        2 
   7   chr7_52790272     ZBoe    T    G        1      2        2 
   7   chr7_52790272     ZGre    T    G        1      2        2 
   7   chr7_52790272     ZHar    T    G        0      0        2 
   7   chr7_52790272   Sample    T    G        0      0        2 
   7   chr7_52807518     AAsi    A    C        0      0        2 
   7   chr7_52807518     AKia    A    C        1      2        2 
   7   chr7_52807518     AOna    A    C        1      2        2 
   7   chr7_52807518     ASom    A    C        0      0        2 
   7   chr7_52807518     HCab    A    C        0      0        2 
   7   chr7_52807518     HPrz    A    C        0      0        2 
   7   chr7_52807518     ZBoe    A    C        0      0        2 
   7   chr7_52807518     ZGre    A    C        0      0        2 
   7   chr7_52807518     ZHar    A    C        0      0        2 
   7   chr7_52807518   Sample    A    C        0      0        2 
   7   chr7_52846571     AAsi    T    A        0      0        2 
   7   chr7_52846571     AKia    T    A        0      0        2 
   7   chr7_52846571     AOna    T    A      0.5      1        2 
   7   chr7_52846571     ASom    T    A        0      0        2 
   7   chr7_52846571     HCab    T    A        0      0        2 
   7   chr7_52846571     HPrz    T    A        0      0        2 
   7   chr7_52846571     ZBoe    T    A        0      0        2 
   7   chr7_52846571     ZGre    T    A        0      0        2 
   7   chr7_52846571     ZHar    T    A        0      0        2 
   7   chr7_52846571   Sample    T    A        0      0        2 
   7   chr7_52854850     AAsi    A    C        0      0        2 
   7   chr7_52854850     AKia    A    C        0      0        2 
   7   chr7_52854850     AOna    A    C        0      0        2 
   7   chr7_52854850     ASom    A    C        0      0        2 
   7   chr7_52854850     HCab    A    C        1      2        2 
   7   chr7_52854850     HPrz    A    C        1      2        2 
   7   chr7_52854850     ZBoe    A    C        0      0        2 
   7   chr7_52854850     ZGre    A    C        0      0        2 
   7   chr7_52854850     ZHar    A    C        0      0        2 
   7   chr7_52854850   Sample    A    C        0      0        2 
   7   chr7_52867797     AAsi    C    A        0      0        2 
   7   chr7_52867797     AKia    C    A        0      0        2 
   7   chr7_52867797     AOna    C    A      0.5      1        2 
   7   chr7_52867797     ASom    C    A        0      0        2 
   7   chr7_52867797     HCab    C    A        0      0        2 
   7   chr7_52867797     HPrz    C    A        0      0        2 
   7   chr7_52867797     ZBoe    C    A        0      0        2 
   7   chr7_52867797     ZGre    C    A        0      0        2 
   7   chr7_52867797     ZHar    C    A        0      0        2 
   7   chr7_52867797   Sample    C    A        0      0        2 
   7   chr7_52899242     AAsi    A    T        0      0        2 
   7   chr7_52899242     AKia    A    T        0      0        2 
   7   chr7_52899242     AOna    A    T        0      0        2 
   7   chr7_52899242     ASom    A    T        0      0        2 
   7   chr7_52899242     HCab    A    T        1      2        2 
   7   chr7_52899242     HPrz    A    T        1      2        2 
   7   chr7_52899242     ZBoe    A    T        0      0        2 
   7   chr7_52899242     ZGre    A    T        0      0        2 
   7   chr7_52899242     ZHar    A    T        0      0        2 
   7   chr7_52899242   Sample    A    T        0      0        2 
   7   chr7_52901080     AAsi    C    A        0      0        2 
   7   chr7_52901080     AKia    C    A        0      0        2 
   7   chr7_52901080     AOna    C    A        0      0        2 
   7   chr7_52901080     ASom    C    A        0      0        2 
   7   chr7_52901080     HCab    C    A        0      0        2 
   7   chr7_52901080     HPrz    C    A        0      0        2 
   7   chr7_52901080     ZBoe    C    A      0.5      1        2 
   7   chr7_52901080     ZGre    C    A        0      0        2 
   7   chr7_52901080     ZHar    C    A        0      0        2 
   7   chr7_52901080   Sample    C    A        0      0        2 
   7   chr7_52913109     AAsi    G    T      0.5      1        2 
   7   chr7_52913109     AKia    G    T        0      0        2 
   7   chr7_52913109     AOna    G    T        0      0        2 
   7   chr7_52913109     ASom    G    T        0      0        2 
   7   chr7_52913109     HCab    G    T        0      0        2 
   7   chr7_52913109     HPrz    G    T        0      0        2 
   7   chr7_52913109     ZBoe    G    T        0      0        2 
   7   chr7_52913109     ZGre    G    T        0      0        2 
   7   chr7_52913109     ZHar    G    T        0      0        2 
   7   chr7_52913109   Sample    G    T        0      0        2 
   7   chr7_52952537     AAsi    A    T        0      0        2 
   7   chr7_52952537     AKia    A    T        0      0        2 
   7   chr7_52952537     AOna    A    T        0      0        2 
   7   chr7_52952537     ASom    A    T        1      2        2 
   7   chr7_52952537     HCab    A    T        0      0        2 
   7   chr7_52952537     HPrz    A    T        0      0        2 
   7   chr7_52952537     ZBoe    A    T        0      0        2 
   7   chr7_52952537     ZGre    A    T        0      0        2 
   7   chr7_52952537     ZHar    A    T        0      0        2 
   7   chr7_52952537   Sample    A    T        0      0        2 
   7   chr7_52954272     AAsi    G    C      0.5      1        2 
   7   chr7_52954272     AKia    G    C        0      0        2 
   7   chr7_52954272     AOna    G    C        0      0        2 
   7   chr7_52954272     ASom    G    C        0      0        2 
   7   chr7_52954272     HCab    G    C        0      0        2 
   7   chr7_52954272     HPrz    G    C        0      0        2 
   7   chr7_52954272     ZBoe    G    C        0      0        2 
   7   chr7_52954272     ZGre    G    C        0      0        2 
   7   chr7_52954272     ZHar    G    C        0      0        2 
   7   chr7_52954272   Sample    G    C        0      0        2 
   7   chr7_53025425     AAsi    C    G        1      2        2 
   7   chr7_53025425     AKia    C    G        0      0        2 
   7   chr7_53025425     AOna    C    G        0      0        2 
   7   chr7_53025425     ASom    C    G        0      0        2 
   7   chr7_53025425     HCab    C    G        0      0        2 
   7   chr7_53025425     HPrz    C    G        0      0        2 
   7   chr7_53025425     ZBoe    C    G        0      0        2 
   7   chr7_53025425     ZGre    C    G        0      0        2 
   7   chr7_53025425     ZHar    C    G        0      0        2 
   7   chr7_53025425   Sample    C    G        1      2        2 
   7   chr7_53035218     AAsi    G    T        0      0        2 
   7   chr7_53035218     AKia    G    T        0      0        2 
   7   chr7_53035218     AOna    G    T        0      0        2 
   7   chr7_53035218     ASom    G    T        0      0        2 
   7   chr7_53035218     HCab    G    T        1      2        2 
   7   chr7_53035218     HPrz    G    T        1      2        2 
   7   chr7_53035218     ZBoe    G    T        0      0        2 
   7   chr7_53035218     ZGre    G    T        0      0        2 
   7   chr7_53035218     ZHar    G    T        0      0        2 
   7   chr7_53035218   Sample    G    T        0      0        2 
   7   chr7_53051620     AAsi    G    C        0      0        2 
   7   chr7_53051620     AKia    G    C        0      0        2 
   7   chr7_53051620     AOna    G    C        0      0        2 
   7   chr7_53051620     ASom    G    C        0      0        2 
   7   chr7_53051620     HCab    G    C        1      2        2 
   7   chr7_53051620     HPrz    G    C        1      2        2 
   7   chr7_53051620     ZBoe    G    C        0      0        2 
   7   chr7_53051620     ZGre    G    C        0      0        2 
   7   chr7_53051620     ZHar    G    C        0      0        2 
   7   chr7_53051620   Sample    G    C        0      0        2 
   7   chr7_53058822     AAsi    T    G        0      0        2 
   7   chr7_53058822     AKia    T    G        0      0        2 
   7   chr7_53058822     AOna    T    G        0      0        2 
   7   chr7_53058822     ASom    T    G        0      0        2 
   7   chr7_53058822     HCab    T    G        1      2        2 
   7   chr7_53058822     HPrz    T    G        1      2        2 
   7   chr7_53058822     ZBoe    T    G        0      0        2 
   7   chr7_53058822     ZGre    T    G        0      0        2 
   7   chr7_53058822     ZHar    T    G        0      0        2 
   7   chr7_53058822   Sample    T    G        0      0        2 
   7   chr7_53065644     AAsi    C    A        0      0        2 
   7   chr7_53065644     AKia    C    A        0      0        2 
   7   chr7_53065644     AOna    C    A        0      0        2 
   7   chr7_53065644     ASom    C    A        0      0        2 
   7   chr7_53065644     HCab    C    A        0      0        2 
   7   chr7_53065644     HPrz    C    A        0      0        2 
   7   chr7_53065644     ZBoe    C    A        0      0        2 
   7   chr7_53065644     ZGre    C    A        0      0        2 
   7   chr7_53065644     ZHar    C    A      0.5      1        2 
   7   chr7_53065644   Sample    C    A        0      0        2 
   7   chr7_53071436     AAsi    A    C        0      0        2 
   7   chr7_53071436     AKia    A    C        0      0        2 
   7   chr7_53071436     AOna    A    C        0      0        2 
   7   chr7_53071436     ASom    A    C        0      0        2 
   7   chr7_53071436     HCab    A    C        0      0        2 
   7   chr7_53071436     HPrz    A    C        0      0        2 
   7   chr7_53071436     ZBoe    A    C      0.5      1        2 
   7   chr7_53071436     ZGre    A    C        0      0        2 
   7   chr7_53071436     ZHar    A    C        0      0        2 
   7   chr7_53071436   Sample    A    C        0      0        2 
   7   chr7_53080750     AAsi    C    A        0      0        2 
   7   chr7_53080750     AKia    C    A        0      0        2 
   7   chr7_53080750     AOna    C    A        0      0        2 
   7   chr7_53080750     ASom    C    A        0      0        2 
   7   chr7_53080750     HCab    C    A        0      0        2 
   7   chr7_53080750     HPrz    C    A        0      0        2 
   7   chr7_53080750     ZBoe    C    A        0      0        2 
   7   chr7_53080750     ZGre    C    A        1      2        2 
   7   chr7_53080750     ZHar    C    A        0      0        2 
   7   chr7_53080750   Sample    C    A        0      0        2 
   7   chr7_53085738     AAsi    G    C        0      0        2 
   7   chr7_53085738     AKia    G    C        1      2        2 
   7   chr7_53085738     AOna    G    C        0      0        2 
   7   chr7_53085738     ASom    G    C        0      0        2 
   7   chr7_53085738     HCab    G    C        0      0        2 
   7   chr7_53085738     HPrz    G    C        0      0        2 
   7   chr7_53085738     ZBoe    G    C        0      0        2 
   7   chr7_53085738     ZGre    G    C        0      0        2 
   7   chr7_53085738     ZHar    G    C        0      0        2 
   7   chr7_53085738   Sample    G    C        0      0        2 
   7   chr7_53108409     AAsi    G    T        0      0        2 
   7   chr7_53108409     AKia    G    T        0      0        2 
   7   chr7_53108409     AOna    G    T        0      0        2 
   7   chr7_53108409     ASom    G    T        0      0        2 
   7   chr7_53108409     HCab    G    T        1      2        2 
   7   chr7_53108409     HPrz    G    T        1      2        2 
   7   chr7_53108409     ZBoe    G    T        0      0        2 
   7   chr7_53108409     ZGre    G    T        0      0        2 
   7   chr7_53108409     ZHar    G    T        0      0        2 
   7   chr7_53108409   Sample    G    T        0      0        2 
   7   chr7_53116771     AAsi    T    G        1      2        2 
   7   chr7_53116771     AKia    T    G        0      0        2 
   7   chr7_53116771     AOna    T    G        0      0        2 
   7   chr7_53116771     ASom    T    G        1      2        2 
   7   chr7_53116771     HCab    T    G        0      0        2 
   7   chr7_53116771     HPrz    T    G        0      0        2 
   7   chr7_53116771     ZBoe    T    G        0      0        2 
   7   chr7_53116771     ZGre    T    G        0      0        2 
   7   chr7_53116771     ZHar    T    G        0      0        2 
   7   chr7_53116771   Sample    T    G        1      2        2 
   7   chr7_53156459     AAsi    C    A        0      0        2 
   7   chr7_53156459     AKia    C    A        0      0        2 
   7   chr7_53156459     AOna    C    A        0      0        2 
   7   chr7_53156459     ASom    C    A        0      0        2 
   7   chr7_53156459     HCab    C    A        0      0        2 
   7   chr7_53156459     HPrz    C    A        0      0        2 
   7   chr7_53156459     ZBoe    C    A        1      2        2 
   7   chr7_53156459     ZGre    C    A        0      0        2 
   7   chr7_53156459     ZHar    C    A        0      0        2 
   7   chr7_53156459   Sample    C    A        0      0        2 
   7   chr7_53168463     AAsi    A    T        0      0        2 
   7   chr7_53168463     AKia    A    T        0      0        2 
   7   chr7_53168463     AOna    A    T        0      0        2 
   7   chr7_53168463     ASom    A    T        0      0        2 
   7   chr7_53168463     HCab    A    T        0      0        2 
   7   chr7_53168463     HPrz    A    T        0      0        2 
   7   chr7_53168463     ZBoe    A    T        0      0        2 
   7   chr7_53168463     ZGre    A    T        0      0        2 
   7   chr7_53168463     ZHar    A    T        1      2        2 
   7   chr7_53168463   Sample    A    T        0      0        2 
   7   chr7_53188230     AAsi    C    G        0      0        2 
   7   chr7_53188230     AKia    C    G        0      0        2 
   7   chr7_53188230     AOna    C    G        0      0        2 
   7   chr7_53188230     ASom    C    G        0      0        2 
   7   chr7_53188230     HCab    C    G        0      0        2 
   7   chr7_53188230     HPrz    C    G        0      0        2 
   7   chr7_53188230     ZBoe    C    G        0      0        2 
   7   chr7_53188230     ZGre    C    G        0      0        2 
   7   chr7_53188230     ZHar    C    G        1      2        2 
   7   chr7_53188230   Sample    C    G        0      0        2 
   7   chr7_53197967     AAsi    T    A        0      0        2 
   7   chr7_53197967     AKia    T    A        0      0        2 
   7   chr7_53197967     AOna    T    A        0      0        2 
   7   chr7_53197967     ASom    T    A        0      0        2 
   7   chr7_53197967     HCab    T    A        0      0        2 
   7   chr7_53197967     HPrz    T    A      0.5      1        2 
   7   chr7_53197967     ZBoe    T    A        0      0        2 
   7   chr7_53197967     ZGre    T    A        0      0        2 
   7   chr7_53197967     ZHar    T    A        0      0        2 
   7   chr7_53197967   Sample    T    A        0      0        2 
   7   chr7_53201387     AAsi    G    C        0      0        2 
   7   chr7_53201387     AKia    G    C        0      0        2 
   7   chr7_53201387     AOna    G    C        0      0        2 
   7   chr7_53201387     ASom    G    C        0      0        2 
   7   chr7_53201387     HCab    G    C        0      0        2 
   7   chr7_53201387     HPrz    G    C        0      0        2 
   7   chr7_53201387     ZBoe    G    C        0      0        2 
   7   chr7_53201387     ZGre    G    C        1      2        2 
   7   chr7_53201387     ZHar    G    C        0      0        2 
   7   chr7_53201387   Sample    G    C        0      0        2 
   7   chr7_53202490     AAsi    T    A        0      0        2 
   7   chr7_53202490     AKia    T    A        0      0        2 
   7   chr7_53202490     AOna    T    A        0      0        2 
   7   chr7_53202490     ASom    T    A        0      0        2 
   7   chr7_53202490     HCab    T    A        1      2        2 
   7   chr7_53202490     HPrz    T    A        1      2        2 
   7   chr7_53202490     ZBoe    T    A        0      0        2 
   7   chr7_53202490     ZGre    T    A        0      0        2 
   7   chr7_53202490     ZHar    T    A        0      0        2 
   7   chr7_53202490   Sample    T    A        0      0        2 
   7   chr7_53224814     AAsi    T    A        0      0        2 
   7   chr7_53224814     AKia    T    A        0      0        2 
   7   chr7_53224814     AOna    T    A        0      0        2 
   7   chr7_53224814     ASom    T    A        0      0        2 
   7   chr7_53224814     HCab    T    A        1      2        2 
   7   chr7_53224814     HPrz    T    A        1      2        2 
   7   chr7_53224814     ZBoe    T    A        0      0        2 
   7   chr7_53224814     ZGre    T    A        0      0        2 
   7   chr7_53224814     ZHar    T    A        0      0        2 
   7   chr7_53224814   Sample    T    A        0      0        2 
   7   chr7_53257834     AAsi    C    G        0      0        2 
   7   chr7_53257834     AKia    C    G        0      0        2 
   7   chr7_53257834     AOna    C    G        0      0        2 
   7   chr7_53257834     ASom    C    G        0      0        2 
   7   chr7_53257834     HCab    C    G        1      2        2 
   7   chr7_53257834     HPrz    C    G        1      2        2 
   7   chr7_53257834     ZBoe    C    G        0      0        2 
   7   chr7_53257834     ZGre    C    G        0      0        2 
   7   chr7_53257834     ZHar    C    G        0      0        2 
   7   chr7_53257834   Sample    C    G        0      0        2 
   7   chr7_53270186     AAsi    A    T        1      2        2 
   7   chr7_53270186     AKia    A    T        0      0        2 
   7   chr7_53270186     AOna    A    T        0      0        2 
   7   chr7_53270186     ASom    A    T        1      2        2 
   7   chr7_53270186     HCab    A    T        0      0        2 
   7   chr7_53270186     HPrz    A    T        0      0        2 
   7   chr7_53270186     ZBoe    A    T        0      0        2 
   7   chr7_53270186     ZGre    A    T        0      0        2 
   7   chr7_53270186     ZHar    A    T        0      0        2 
   7   chr7_53270186   Sample    A    T        1      2        2 
   7   chr7_53275216     AAsi    C    G        1      2        2 
   7   chr7_53275216     AKia    C    G        0      0        2 
   7   chr7_53275216     AOna    C    G        0      0        2 
   7   chr7_53275216     ASom    C    G        1      2        2 
   7   chr7_53275216     HCab    C    G        0      0        2 
   7   chr7_53275216     HPrz    C    G        0      0        2 
   7   chr7_53275216     ZBoe    C    G        0      0        2 
   7   chr7_53275216     ZGre    C    G        0      0        2 
   7   chr7_53275216     ZHar    C    G        0      0        2 
   7   chr7_53275216   Sample    C    G        1      2        2 
   7   chr7_53290202     AAsi    G    T        0      0        2 
   7   chr7_53290202     AKia    G    T        0      0        2 
   7   chr7_53290202     AOna    G    T        0      0        2 
   7   chr7_53290202     ASom    G    T        0      0        2 
   7   chr7_53290202     HCab    G    T        1      2        2 
   7   chr7_53290202     HPrz    G    T        1      2        2 
   7   chr7_53290202     ZBoe    G    T        0      0        2 
   7   chr7_53290202     ZGre    G    T        0      0        2 
   7   chr7_53290202     ZHar    G    T        0      0        2 
   7   chr7_53290202   Sample    G    T        0      0        2 
   7   chr7_53296876     AAsi    T    G        0      0        2 
   7   chr7_53296876     AKia    T    G        0      0        2 
   7   chr7_53296876     AOna    T    G        0      0        2 
   7   chr7_53296876     ASom    T    G        0      0        2 
   7   chr7_53296876     HCab    T    G        0      0        2 
   7   chr7_53296876     HPrz    T    G        0      0        2 
   7   chr7_53296876     ZBoe    T    G        0      0        2 
   7   chr7_53296876     ZGre    T    G        0      0        2 
   7   chr7_53296876     ZHar    T    G      0.5      1        2 
   7   chr7_53296876   Sample    T    G        0      0        2 
   7   chr7_53297770     AAsi    A    T        0      0        2 
   7   chr7_53297770     AKia    A    T        0      0        2 
   7   chr7_53297770     AOna    A    T        0      0        2 
   7   chr7_53297770     ASom    A    T        0      0        2 
   7   chr7_53297770     HCab    A    T        0      0        2 
   7   chr7_53297770     HPrz    A    T        0      0        2 
   7   chr7_53297770     ZBoe    A    T        1      2        2 
   7   chr7_53297770     ZGre    A    T        0      0        2 
   7   chr7_53297770     ZHar    A    T        0      0        2 
   7   chr7_53297770   Sample    A    T        0      0        2 
   7   chr7_53298032     AAsi    C    A        0      0        2 
   7   chr7_53298032     AKia    C    A        0      0        2 
   7   chr7_53298032     AOna    C    A      0.5      1        2 
   7   chr7_53298032     ASom    C    A        0      0        2 
   7   chr7_53298032     HCab    C    A        0      0        2 
   7   chr7_53298032     HPrz    C    A        0      0        2 
   7   chr7_53298032     ZBoe    C    A        0      0        2 
   7   chr7_53298032     ZGre    C    A        0      0        2 
   7   chr7_53298032     ZHar    C    A        0      0        2 
   7   chr7_53298032   Sample    C    A        0      0        2 
   7   chr7_53298702     AAsi    T    G        0      0        2 
   7   chr7_53298702     AKia    T    G      0.5      1        2 
   7   chr7_53298702     AOna    T    G        0      0        2 
   7   chr7_53298702     ASom    T    G        0      0        2 
   7   chr7_53298702     HCab    T    G        0      0        2 
   7   chr7_53298702     HPrz    T    G        0      0        2 
   7   chr7_53298702     ZBoe    T    G        0      0        2 
   7   chr7_53298702     ZGre    T    G        0      0        2 
   7   chr7_53298702     ZHar    T    G        0      0        2 
   7   chr7_53298702   Sample    T    G        0      0        2 
   7   chr7_53315382     AAsi    G    T        0      0        2 
   7   chr7_53315382     AKia    G    T        0      0        2 
   7   chr7_53315382     AOna    G    T      0.5      1        2 
   7   chr7_53315382     ASom    G    T        0      0        2 
   7   chr7_53315382     HCab    G    T        0      0        2 
   7   chr7_53315382     HPrz    G    T        0      0        2 
   7   chr7_53315382     ZBoe    G    T        0      0        2 
   7   chr7_53315382     ZGre    G    T        0      0        2 
   7   chr7_53315382     ZHar    G    T        0      0        2 
   7   chr7_53315382   Sample    G    T        0      0        2 
   7   chr7_53340641     AAsi    C    G        0      0        2 
   7   chr7_53340641     AKia    C    G        0      0        2 
   7   chr7_53340641     AOna    C    G        0      0        2 
   7   chr7_53340641     ASom    C    G        0      0        2 
   7   chr7_53340641     HCab    C    G        0      0        2 
   7   chr7_53340641     HPrz    C    G      0.5      1        2 
   7   chr7_53340641     ZBoe    C    G        0      0        2 
   7   chr7_53340641     ZGre    C    G        0      0        2 
   7   chr7_53340641     ZHar    C    G        0      0        2 
   7   chr7_53340641   Sample    C    G        0      0        2 
   7   chr7_53352999     AAsi    G    T        0      0        2 
   7   chr7_53352999     AKia    G    T        0      0        2 
   7   chr7_53352999     AOna    G    T        0      0        2 
   7   chr7_53352999     ASom    G    T        0      0        2 
   7   chr7_53352999     HCab    G    T        1      2        2 
   7   chr7_53352999     HPrz    G    T        1      2        2 
   7   chr7_53352999     ZBoe    G    T        0      0        2 
   7   chr7_53352999     ZGre    G    T        0      0        2 
   7   chr7_53352999     ZHar    G    T        0      0        2 
   7   chr7_53352999   Sample    G    T        0      0        2 
   7   chr7_53358525     AAsi    T    G        0      0        2 
   7   chr7_53358525     AKia    T    G        0      0        2 
   7   chr7_53358525     AOna    T    G        0      0        2 
   7   chr7_53358525     ASom    T    G        0      0        2 
   7   chr7_53358525     HCab    T    G        1      2        2 
   7   chr7_53358525     HPrz    T    G        1      2        2 
   7   chr7_53358525     ZBoe    T    G        0      0        2 
   7   chr7_53358525     ZGre    T    G        0      0        2 
   7   chr7_53358525     ZHar    T    G        0      0        2 
   7   chr7_53358525   Sample    T    G        0      0        2 
   7   chr7_53359661     AAsi    T    A        0      0        2 
   7   chr7_53359661     AKia    T    A        0      0        2 
   7   chr7_53359661     AOna    T    A        0      0        2 
   7   chr7_53359661     ASom    T    A        0      0        2 
   7   chr7_53359661     HCab    T    A        0      0        2 
   7   chr7_53359661     HPrz    T    A        0      0        2 
   7   chr7_53359661     ZBoe    T    A        0      0        2 
   7   chr7_53359661     ZGre    T    A        0      0        2 
   7   chr7_53359661     ZHar    T    A      0.5      1        2 
   7   chr7_53359661   Sample    T    A        0      0        2 
   7   chr7_53423581     AAsi    C    A        0      0        2 
   7   chr7_53423581     AKia    C    A        0      0        2 
   7   chr7_53423581     AOna    C    A        0      0        2 
   7   chr7_53423581     ASom    C    A        0      0        2 
   7   chr7_53423581     HCab    C    A        1      2        2 
   7   chr7_53423581     HPrz    C    A        0      0        2 
   7   chr7_53423581     ZBoe    C    A        0      0        2 
   7   chr7_53423581     ZGre    C    A        0      0        2 
   7   chr7_53423581     ZHar    C    A        0      0        2 
   7   chr7_53423581   Sample    C    A        0      0        2 
   7   chr7_53429537     AAsi    C    A        0      0        2 
   7   chr7_53429537     AKia    C    A        0      0        2 
   7   chr7_53429537     AOna    C    A        0      0        2 
   7   chr7_53429537     ASom    C    A        0      0        2 
   7   chr7_53429537     HCab    C    A        0      0        2 
   7   chr7_53429537     HPrz    C    A        0      0        2 
   7   chr7_53429537     ZBoe    C    A        0      0        2 
   7   chr7_53429537     ZGre    C    A        0      0        2 
   7   chr7_53429537     ZHar    C    A        1      2        2 
   7   chr7_53429537   Sample    C    A        0      0        2 
   7   chr7_53433958     AAsi    G    T        0      0        2 
   7   chr7_53433958     AKia    G    T        0      0        2 
   7   chr7_53433958     AOna    G    T        0      0        2 
   7   chr7_53433958     ASom    G    T        0      0        2 
   7   chr7_53433958     HCab    G    T        0      0        2 
   7   chr7_53433958     HPrz    G    T        0      0        2 
   7   chr7_53433958     ZBoe    G    T      0.5      1        2 
   7   chr7_53433958     ZGre    G    T        0      0        2 
   7   chr7_53433958     ZHar    G    T        0      0        2 
   7   chr7_53433958   Sample    G    T        0      0        2 
   7   chr7_53477905     AAsi    C    A        1      2        2 
   7   chr7_53477905     AKia    C    A        0      0        2 
   7   chr7_53477905     AOna    C    A      0.5      1        2 
   7   chr7_53477905     ASom    C    A        1      2        2 
   7   chr7_53477905     HCab    C    A        0      0        2 
   7   chr7_53477905     HPrz    C    A        0      0        2 
   7   chr7_53477905     ZBoe    C    A        0      0        2 
   7   chr7_53477905     ZGre    C    A        0      0        2 
   7   chr7_53477905     ZHar    C    A        0      0        2 
   7   chr7_53477905   Sample    C    A        1      2        2 
   7   chr7_53480439     AAsi    G    T        0      0        2 
   7   chr7_53480439     AKia    G    T        0      0        2 
   7   chr7_53480439     AOna    G    T        0      0        2 
   7   chr7_53480439     ASom    G    T        0      0        2 
   7   chr7_53480439     HCab    G    T        0      0        2 
   7   chr7_53480439     HPrz    G    T        0      0        2 
   7   chr7_53480439     ZBoe    G    T        0      0        2 
   7   chr7_53480439     ZGre    G    T        0      0        2 
   7   chr7_53480439     ZHar    G    T      0.5      1        2 
   7   chr7_53480439   Sample    G    T        0      0        2 
   7   chr7_53500176     AAsi    A    C        0      0        2 
   7   chr7_53500176     AKia    A    C        0      0        2 
   7   chr7_53500176     AOna    A    C        0      0        2 
   7   chr7_53500176     ASom    A    C        0      0        2 
   7   chr7_53500176     HCab    A    C        1      2        2 
   7   chr7_53500176     HPrz    A    C        1      2        2 
   7   chr7_53500176     ZBoe    A    C        0      0        2 
   7   chr7_53500176     ZGre    A    C        0      0        2 
   7   chr7_53500176     ZHar    A    C        0      0        2 
   7   chr7_53500176   Sample    A    C        0      0        2 
   7   chr7_53510523     AAsi    A    T        0      0        2 
   7   chr7_53510523     AKia    A    T        0      0        2 
   7   chr7_53510523     AOna    A    T        0      0        2 
   7   chr7_53510523     ASom    A    T        0      0        2 
   7   chr7_53510523     HCab    A    T        0      0        2 
   7   chr7_53510523     HPrz    A    T        0      0        2 
   7   chr7_53510523     ZBoe    A    T      0.5      1        2 
   7   chr7_53510523     ZGre    A    T        0      0        2 
   7   chr7_53510523     ZHar    A    T        0      0        2 
   7   chr7_53510523   Sample    A    T        0      0        2 
   7   chr7_53510684     AAsi    T    G        0      0        2 
   7   chr7_53510684     AKia    T    G        0      0        2 
   7   chr7_53510684     AOna    T    G        0      0        2 
   7   chr7_53510684     ASom    T    G        0      0        2 
   7   chr7_53510684     HCab    T    G        0      0        2 
   7   chr7_53510684     HPrz    T    G        0      0        2 
   7   chr7_53510684     ZBoe    T    G        0      0        2 
   7   chr7_53510684     ZGre    T    G        0      0        2 
   7   chr7_53510684     ZHar    T    G      0.5      1        2 
   7   chr7_53510684   Sample    T    G        0      0        2 
   7   chr7_53527235     AAsi    C    G        0      0        2 
   7   chr7_53527235     AKia    C    G        0      0        2 
   7   chr7_53527235     AOna    C    G      0.5      1        2 
   7   chr7_53527235     ASom    C    G        0      0        2 
   7   chr7_53527235     HCab    C    G        0      0        2 
   7   chr7_53527235     HPrz    C    G        0      0        2 
   7   chr7_53527235     ZBoe    C    G        0      0        2 
   7   chr7_53527235     ZGre    C    G        0      0        2 
   7   chr7_53527235     ZHar    C    G        0      0        2 
   7   chr7_53527235   Sample    C    G        0      0        2 
   7   chr7_53538551     AAsi    T    G        0      0        2 
   7   chr7_53538551     AKia    T    G        0      0        2 
   7   chr7_53538551     AOna    T    G        0      0        2 
   7   chr7_53538551     ASom    T    G        0      0        2 
   7   chr7_53538551     HCab    T    G        0      0        2 
   7   chr7_53538551     HPrz    T    G      0.5      1        2 
   7   chr7_53538551     ZBoe    T    G        0      0        2 
   7   chr7_53538551     ZGre    T    G        0      0        2 
   7   chr7_53538551     ZHar    T    G        0      0        2 
   7   chr7_53538551   Sample    T    G        0      0        2 
   7   chr7_53538873     AAsi    C    G        0      0        2 
   7   chr7_53538873     AKia    C    G      0.5      1        2 
   7   chr7_53538873     AOna    C    G        0      0        2 
   7   chr7_53538873     ASom    C    G        0      0        2 
   7   chr7_53538873     HCab    C    G        0      0        2 
   7   chr7_53538873     HPrz    C    G        0      0        2 
   7   chr7_53538873     ZBoe    C    G        0      0        2 
   7   chr7_53538873     ZGre    C    G        0      0        2 
   7   chr7_53538873     ZHar    C    G        0      0        2 
   7   chr7_53538873   Sample    C    G        0      0        2 
   7   chr7_53539980     AAsi    G    T        0      0        2 
   7   chr7_53539980     AKia    G    T        0      0        2 
   7   chr7_53539980     AOna    G    T        0      0        2 
   7   chr7_53539980     ASom    G    T        0      0        2 
   7   chr7_53539980     HCab    G    T        0      0        2 
   7   chr7_53539980     HPrz    G    T        0      0        2 
   7   chr7_53539980     ZBoe    G    T      0.5      1        2 
   7   chr7_53539980     ZGre    G    T        0      0        2 
   7   chr7_53539980     ZHar    G    T        0      0        2 
   7   chr7_53539980   Sample    G    T        0      0        2 
   7   chr7_53540580     AAsi    C    A        0      0        2 
   7   chr7_53540580     AKia    C    A        0      0        2 
   7   chr7_53540580     AOna    C    A        0      0        2 
   7   chr7_53540580     ASom    C    A        0      0        2 
   7   chr7_53540580     HCab    C    A        0      0        2 
   7   chr7_53540580     HPrz    C    A        0      0        2 
   7   chr7_53540580     ZBoe    C    A        1      2        2 
   7   chr7_53540580     ZGre    C    A      0.5      1        2 
   7   chr7_53540580     ZHar    C    A        0      0        2 
   7   chr7_53540580   Sample    C    A        0      0        2 
   7   chr7_53540651     AAsi    C    G        0      0        2 
   7   chr7_53540651     AKia    C    G        0      0        2 
   7   chr7_53540651     AOna    C    G        0      0        2 
   7   chr7_53540651     ASom    C    G        0      0        2 
   7   chr7_53540651     HCab    C    G        0      0        2 
   7   chr7_53540651     HPrz    C    G        0      0        2 
   7   chr7_53540651     ZBoe    C    G        0      0        2 
   7   chr7_53540651     ZGre    C    G      0.5      1        2 
   7   chr7_53540651     ZHar    C    G        0      0        2 
   7   chr7_53540651   Sample    C    G        0      0        2 
   7   chr7_53563014     AAsi    A    C        0      0        2 
   7   chr7_53563014     AKia    A    C        0      0        2 
   7   chr7_53563014     AOna    A    C        0      0        2 
   7   chr7_53563014     ASom    A    C        0      0        2 
   7   chr7_53563014     HCab    A    C        0      0        2 
   7   chr7_53563014     HPrz    A    C        0      0        2 
   7   chr7_53563014     ZBoe    A    C      0.5      1        2 
   7   chr7_53563014     ZGre    A    C        0      0        2 
   7   chr7_53563014     ZHar    A    C        0      0        2 
   7   chr7_53563014   Sample    A    C        0      0        2 
   7   chr7_53576461     AAsi    G    C        0      0        2 
   7   chr7_53576461     AKia    G    C        0      0        2 
   7   chr7_53576461     AOna    G    C      0.5      1        2 
   7   chr7_53576461     ASom    G    C        0      0        2 
   7   chr7_53576461     HCab    G    C        0      0        2 
   7   chr7_53576461     HPrz    G    C        0      0        2 
   7   chr7_53576461     ZBoe    G    C        0      0        2 
   7   chr7_53576461     ZGre    G    C        0      0        2 
   7   chr7_53576461     ZHar    G    C        0      0        2 
   7   chr7_53576461   Sample    G    C        0      0        2 
   7   chr7_53591234     AAsi    G    T        0      0        2 
   7   chr7_53591234     AKia    G    T        0      0        2 
   7   chr7_53591234     AOna    G    T        0      0        2 
   7   chr7_53591234     ASom    G    T        0      0        2 
   7   chr7_53591234     HCab    G    T        0      0        2 
   7   chr7_53591234     HPrz    G    T        0      0        2 
   7   chr7_53591234     ZBoe    G    T        0      0        2 
   7   chr7_53591234     ZGre    G    T        1      2        2 
   7   chr7_53591234     ZHar    G    T        0      0        2 
   7   chr7_53591234   Sample    G    T        0      0        2 
   7   chr7_53600735     AAsi    C    G        0      0        2 
   7   chr7_53600735     AKia    C    G        0      0        2 
   7   chr7_53600735     AOna    C    G        0      0        2 
   7   chr7_53600735     ASom    C    G        0      0        2 
   7   chr7_53600735     HCab    C    G        0      0        2 
   7   chr7_53600735     HPrz    C    G      0.5      1        2 
   7   chr7_53600735     ZBoe    C    G        0      0        2 
   7   chr7_53600735     ZGre    C    G        0      0        2 
   7   chr7_53600735     ZHar    C    G        0      0        2 
   7   chr7_53600735   Sample    C    G        0      0        2 
   7   chr7_53618322     AAsi    G    T        0      0        2 
   7   chr7_53618322     AKia    G    T        0      0        2 
   7   chr7_53618322     AOna    G    T        0      0        2 
   7   chr7_53618322     ASom    G    T        0      0        2 
   7   chr7_53618322     HCab    G    T        0      0        2 
   7   chr7_53618322     HPrz    G    T        0      0        2 
   7   chr7_53618322     ZBoe    G    T        0      0        2 
   7   chr7_53618322     ZGre    G    T        0      0        2 
   7   chr7_53618322     ZHar    G    T        1      2        2 
   7   chr7_53618322   Sample    G    T        0      0        2 
   7   chr7_53620818     AAsi    A    T        0      0        2 
   7   chr7_53620818     AKia    A    T        0      0        2 
   7   chr7_53620818     AOna    A    T        0      0        2 
   7   chr7_53620818     ASom    A    T        0      0        2 
   7   chr7_53620818     HCab    A    T        1      2        2 
   7   chr7_53620818     HPrz    A    T        1      2        2 
   7   chr7_53620818     ZBoe    A    T        0      0        2 
   7   chr7_53620818     ZGre    A    T        0      0        2 
   7   chr7_53620818     ZHar    A    T        0      0        2 
   7   chr7_53620818   Sample    A    T        0      0        2 
   7   chr7_53653422     AAsi    G    T        0      0        2 
   7   chr7_53653422     AKia    G    T        0      0        2 
   7   chr7_53653422     AOna    G    T      0.5      1        2 
   7   chr7_53653422     ASom    G    T        0      0        2 
   7   chr7_53653422     HCab    G    T        0      0        2 
   7   chr7_53653422     HPrz    G    T        0      0        2 
   7   chr7_53653422     ZBoe    G    T        0      0        2 
   7   chr7_53653422     ZGre    G    T        0      0        2 
   7   chr7_53653422     ZHar    G    T        0      0        2 
   7   chr7_53653422   Sample    G    T        0      0        2 
   7   chr7_53663906     AAsi    T    A        0      0        2 
   7   chr7_53663906     AKia    T    A        0      0        2 
   7   chr7_53663906     AOna    T    A        0      0        2 
   7   chr7_53663906     ASom    T    A        0      0        2 
   7   chr7_53663906     HCab    T    A        0      0        2 
   7   chr7_53663906     HPrz    T    A        0      0        2 
   7   chr7_53663906     ZBoe    T    A        0      0        2 
   7   chr7_53663906     ZGre    T    A        0      0        2 
   7   chr7_53663906     ZHar    T    A      0.5      1        2 
   7   chr7_53663906   Sample    T    A        0      0        2 
   7   chr7_53665421     AAsi    A    C        0      0        2 
   7   chr7_53665421     AKia    A    C        0      0        2 
   7   chr7_53665421     AOna    A    C        0      0        2 
   7   chr7_53665421     ASom    A    C        0      0        2 
   7   chr7_53665421     HCab    A    C        0      0        2 
   7   chr7_53665421     HPrz    A    C        0      0        2 
   7   chr7_53665421     ZBoe    A    C      0.5      1        2 
   7   chr7_53665421     ZGre    A    C        0      0        2 
   7   chr7_53665421     ZHar    A    C        0      0        2 
   7   chr7_53665421   Sample    A    C        0      0        2 
   7   chr7_53704716     AAsi    G    C        0      0        2 
   7   chr7_53704716     AKia    G    C        0      0        2 
   7   chr7_53704716     AOna    G    C        0      0        2 
   7   chr7_53704716     ASom    G    C        0      0        2 
   7   chr7_53704716     HCab    G    C        0      0        2 
   7   chr7_53704716     HPrz    G    C        0      0        2 
   7   chr7_53704716     ZBoe    G    C        0      0        2 
   7   chr7_53704716     ZGre    G    C      0.5      1        2 
   7   chr7_53704716     ZHar    G    C        0      0        2 
   7   chr7_53704716   Sample    G    C        0      0        2 
   7   chr7_53708840     AAsi    C    A        0      0        2 
   7   chr7_53708840     AKia    C    A        0      0        2 
   7   chr7_53708840     AOna    C    A        0      0        2 
   7   chr7_53708840     ASom    C    A        0      0        2 
   7   chr7_53708840     HCab    C    A        1      2        2 
   7   chr7_53708840     HPrz    C    A        1      2        2 
   7   chr7_53708840     ZBoe    C    A        0      0        2 
   7   chr7_53708840     ZGre    C    A        0      0        2 
   7   chr7_53708840     ZHar    C    A        0      0        2 
   7   chr7_53708840   Sample    C    A        0      0        2 
   7   chr7_53721394     AAsi    A    T        0      0        2 
   7   chr7_53721394     AKia    A    T        0      0        2 
   7   chr7_53721394     AOna    A    T      0.5      1        2 
   7   chr7_53721394     ASom    A    T        0      0        2 
   7   chr7_53721394     HCab    A    T        0      0        2 
   7   chr7_53721394     HPrz    A    T        0      0        2 
   7   chr7_53721394     ZBoe    A    T        0      0        2 
   7   chr7_53721394     ZGre    A    T        0      0        2 
   7   chr7_53721394     ZHar    A    T        0      0        2 
   7   chr7_53721394   Sample    A    T        0      0        2 
   7   chr7_53725775     AAsi    G    T      0.5      1        2 
   7   chr7_53725775     AKia    G    T        0      0        2 
   7   chr7_53725775     AOna    G    T        0      0        2 
   7   chr7_53725775     ASom    G    T        0      0        2 
   7   chr7_53725775     HCab    G    T        0      0        2 
   7   chr7_53725775     HPrz    G    T        0      0        2 
   7   chr7_53725775     ZBoe    G    T        0      0        2 
   7   chr7_53725775     ZGre    G    T        0      0        2 
   7   chr7_53725775     ZHar    G    T        0      0        2 
   7   chr7_53725775   Sample    G    T        0      0        2 
   7   chr7_53769387     AAsi    A    C        0      0        2 
   7   chr7_53769387     AKia    A    C        0      0        2 
   7   chr7_53769387     AOna    A    C        0      0        2 
   7   chr7_53769387     ASom    A    C        0      0        2 
   7   chr7_53769387     HCab    A    C        1      2        2 
   7   chr7_53769387     HPrz    A    C        1      2        2 
   7   chr7_53769387     ZBoe    A    C        0      0        2 
   7   chr7_53769387     ZGre    A    C        0      0        2 
   7   chr7_53769387     ZHar    A    C        0      0        2 
   7   chr7_53769387   Sample    A    C        0      0        2 
   7   chr7_53781534     AAsi    A    C        0      0        2 
   7   chr7_53781534     AKia    A    C        0      0        2 
   7   chr7_53781534     AOna    A    C        0      0        2 
   7   chr7_53781534     ASom    A    C        0      0        2 
   7   chr7_53781534     HCab    A    C        0      0        2 
   7   chr7_53781534     HPrz    A    C        0      0        2 
   7   chr7_53781534     ZBoe    A    C        0      0        2 
   7   chr7_53781534     ZGre    A    C        0      0        2 
   7   chr7_53781534     ZHar    A    C      0.5      1        2 
   7   chr7_53781534   Sample    A    C        0      0        2 
   7   chr7_53802414     AAsi    G    T        1      2        2 
   7   chr7_53802414     AKia    G    T        0      0        2 
   7   chr7_53802414     AOna    G    T      0.5      1        2 
   7   chr7_53802414     ASom    G    T        1      2        2 
   7   chr7_53802414     HCab    G    T        0      0        2 
   7   chr7_53802414     HPrz    G    T        0      0        2 
   7   chr7_53802414     ZBoe    G    T        0      0        2 
   7   chr7_53802414     ZGre    G    T      0.5      1        2 
   7   chr7_53802414     ZHar    G    T        0      0        2 
   7   chr7_53802414   Sample    G    T        1      2        2 
   7   chr7_53821555     AAsi    C    A        0      0        2 
   7   chr7_53821555     AKia    C    A        0      0        2 
   7   chr7_53821555     AOna    C    A        0      0        2 
   7   chr7_53821555     ASom    C    A        0      0        2 
   7   chr7_53821555     HCab    C    A        0      0        2 
   7   chr7_53821555     HPrz    C    A        0      0        2 
   7   chr7_53821555     ZBoe    C    A        0      0        2 
   7   chr7_53821555     ZGre    C    A        0      0        2 
   7   chr7_53821555     ZHar    C    A      0.5      1        2 
   7   chr7_53821555   Sample    C    A        0      0        2 
   7   chr7_53834416     AAsi    A    C        0      0        2 
   7   chr7_53834416     AKia    A    C      0.5      1        2 
   7   chr7_53834416     AOna    A    C        0      0        2 
   7   chr7_53834416     ASom    A    C        0      0        2 
   7   chr7_53834416     HCab    A    C        0      0        2 
   7   chr7_53834416     HPrz    A    C        0      0        2 
   7   chr7_53834416     ZBoe    A    C        0      0        2 
   7   chr7_53834416     ZGre    A    C        0      0        2 
   7   chr7_53834416     ZHar    A    C        0      0        2 
   7   chr7_53834416   Sample    A    C        0      0        2 
   7   chr7_53837662     AAsi    C    A        0      0        2 
   7   chr7_53837662     AKia    C    A        0      0        2 
   7   chr7_53837662     AOna    C    A        0      0        2 
   7   chr7_53837662     ASom    C    A        0      0        2 
   7   chr7_53837662     HCab    C    A        0      0        2 
   7   chr7_53837662     HPrz    C    A        0      0        2 
   7   chr7_53837662     ZBoe    C    A        0      0        2 
   7   chr7_53837662     ZGre    C    A        0      0        2 
   7   chr7_53837662     ZHar    C    A      0.5      1        2 
   7   chr7_53837662   Sample    C    A        0      0        2 
   7   chr7_53842308     AAsi    T    G        0      0        2 
   7   chr7_53842308     AKia    T    G        0      0        2 
   7   chr7_53842308     AOna    T    G        0      0        2 
   7   chr7_53842308     ASom    T    G        0      0        2 
   7   chr7_53842308     HCab    T    G        0      0        2 
   7   chr7_53842308     HPrz    T    G        0      0        2 
   7   chr7_53842308     ZBoe    T    G        1      2        2 
   7   chr7_53842308     ZGre    T    G        1      2        2 
   7   chr7_53842308     ZHar    T    G      0.5      1        2 
   7   chr7_53842308   Sample    T    G        0      0        2 
   7   chr7_53852622     AAsi    C    G        0      0        2 
   7   chr7_53852622     AKia    C    G        0      0        2 
   7   chr7_53852622     AOna    C    G        0      0        2 
   7   chr7_53852622     ASom    C    G        0      0        2 
   7   chr7_53852622     HCab    C    G        1      2        2 
   7   chr7_53852622     HPrz    C    G        1      2        2 
   7   chr7_53852622     ZBoe    C    G        0      0        2 
   7   chr7_53852622     ZGre    C    G        0      0        2 
   7   chr7_53852622     ZHar    C    G        0      0        2 
   7   chr7_53852622   Sample    C    G        0      0        2 
   7   chr7_53876658     AAsi    C    A        0      0        2 
   7   chr7_53876658     AKia    C    A      0.5      1        2 
   7   chr7_53876658     AOna    C    A        0      0        2 
   7   chr7_53876658     ASom    C    A        0      0        2 
   7   chr7_53876658     HCab    C    A        0      0        2 
   7   chr7_53876658     HPrz    C    A        0      0        2 
   7   chr7_53876658     ZBoe    C    A        0      0        2 
   7   chr7_53876658     ZGre    C    A        0      0        2 
   7   chr7_53876658     ZHar    C    A        0      0        2 
   7   chr7_53876658   Sample    C    A        0      0        2 
   7   chr7_53884620     AAsi    A    C        0      0        2 
   7   chr7_53884620     AKia    A    C        0      0        2 
   7   chr7_53884620     AOna    A    C        0      0        2 
   7   chr7_53884620     ASom    A    C        0      0        2 
   7   chr7_53884620     HCab    A    C        0      0        2 
   7   chr7_53884620     HPrz    A    C        0      0        2 
   7   chr7_53884620     ZBoe    A    C        1      2        2 
   7   chr7_53884620     ZGre    A    C        0      0        2 
   7   chr7_53884620     ZHar    A    C        0      0        2 
   7   chr7_53884620   Sample    A    C        0      0        2 
   7   chr7_53901827     AAsi    T    G        0      0        2 
   7   chr7_53901827     AKia    T    G        0      0        2 
   7   chr7_53901827     AOna    T    G        0      0        2 
   7   chr7_53901827     ASom    T    G        0      0        2 
   7   chr7_53901827     HCab    T    G        1      2        2 
   7   chr7_53901827     HPrz    T    G        1      2        2 
   7   chr7_53901827     ZBoe    T    G        0      0        2 
   7   chr7_53901827     ZGre    T    G        0      0        2 
   7   chr7_53901827     ZHar    T    G        0      0        2 
   7   chr7_53901827   Sample    T    G        0      0        2 
   7   chr7_53928990     AAsi    T    G        0      0        2 
   7   chr7_53928990     AKia    T    G        0      0        2 
   7   chr7_53928990     AOna    T    G        0      0        2 
   7   chr7_53928990     ASom    T    G        0      0        2 
   7   chr7_53928990     HCab    T    G        0      0        2 
   7   chr7_53928990     HPrz    T    G        0      0        2 
   7   chr7_53928990     ZBoe    T    G      0.5      1        2 
   7   chr7_53928990     ZGre    T    G        0      0        2 
   7   chr7_53928990     ZHar    T    G        0      0        2 
   7   chr7_53928990   Sample    T    G        0      0        2 
   7   chr7_53930668     AAsi    A    C        0      0        2 
   7   chr7_53930668     AKia    A    C        0      0        2 
   7   chr7_53930668     AOna    A    C        0      0        2 
   7   chr7_53930668     ASom    A    C        0      0        2 
   7   chr7_53930668     HCab    A    C        0      0        2 
   7   chr7_53930668     HPrz    A    C        0      0        2 
   7   chr7_53930668     ZBoe    A    C        0      0        2 
   7   chr7_53930668     ZGre    A    C        1      2        2 
   7   chr7_53930668     ZHar    A    C        0      0        2 
   7   chr7_53930668   Sample    A    C        0      0        2 
   7   chr7_53935616     AAsi    T    A        0      0        2 
   7   chr7_53935616     AKia    T    A        0      0        2 
   7   chr7_53935616     AOna    T    A        0      0        2 
   7   chr7_53935616     ASom    T    A        0      0        2 
   7   chr7_53935616     HCab    T    A        1      2        2 
   7   chr7_53935616     HPrz    T    A        1      2        2 
   7   chr7_53935616     ZBoe    T    A        0      0        2 
   7   chr7_53935616     ZGre    T    A        0      0        2 
   7   chr7_53935616     ZHar    T    A        0      0        2 
   7   chr7_53935616   Sample    T    A        0      0        2 
   7   chr7_53944479     AAsi    T    A        1      2        2 
   7   chr7_53944479     AKia    T    A        0      0        2 
   7   chr7_53944479     AOna    T    A        0      0        2 
   7   chr7_53944479     ASom    T    A        1      2        2 
   7   chr7_53944479     HCab    T    A        0      0        2 
   7   chr7_53944479     HPrz    T    A        0      0        2 
   7   chr7_53944479     ZBoe    T    A        0      0        2 
   7   chr7_53944479     ZGre    T    A        0      0        2 
   7   chr7_53944479     ZHar    T    A        0      0        2 
   7   chr7_53944479   Sample    T    A        1      2        2 
   7   chr7_53974991     AAsi    T    G        0      0        2 
   7   chr7_53974991     AKia    T    G        0      0        2 
   7   chr7_53974991     AOna    T    G        0      0        2 
   7   chr7_53974991     ASom    T    G        0      0        2 
   7   chr7_53974991     HCab    T    G        0      0        2 
   7   chr7_53974991     HPrz    T    G        0      0        2 
   7   chr7_53974991     ZBoe    T    G      0.5      1        2 
   7   chr7_53974991     ZGre    T    G        0      0        2 
   7   chr7_53974991     ZHar    T    G        0      0        2 
   7   chr7_53974991   Sample    T    G        0      0        2 
   7   chr7_53976794     AAsi    A    T        0      0        2 
   7   chr7_53976794     AKia    A    T        0      0        2 
   7   chr7_53976794     AOna    A    T        0      0        2 
   7   chr7_53976794     ASom    A    T        0      0        2 
   7   chr7_53976794     HCab    A    T        1      2        2 
   7   chr7_53976794     HPrz    A    T        1      2        2 
   7   chr7_53976794     ZBoe    A    T        0      0        2 
   7   chr7_53976794     ZGre    A    T        0      0        2 
   7   chr7_53976794     ZHar    A    T        0      0        2 
   7   chr7_53976794   Sample    A    T        0      0        2 
   7   chr7_53978810     AAsi    G    T        0      0        2 
   7   chr7_53978810     AKia    G    T        0      0        2 
   7   chr7_53978810     AOna    G    T        0      0        2 
   7   chr7_53978810     ASom    G    T        0      0        2 
   7   chr7_53978810     HCab    G    T        1      2        2 
   7   chr7_53978810     HPrz    G    T        1      2        2 
   7   chr7_53978810     ZBoe    G    T        0      0        2 
   7   chr7_53978810     ZGre    G    T        0      0        2 
   7   chr7_53978810     ZHar    G    T        0      0        2 
   7   chr7_53978810   Sample    G    T        0      0        2 
   7   chr7_54011097     AAsi    G    C        0      0        2 
   7   chr7_54011097     AKia    G    C        1      2        2 
   7   chr7_54011097     AOna    G    C        1      2        2 
   7   chr7_54011097     ASom    G    C        0      0        2 
   7   chr7_54011097     HCab    G    C        1      2        2 
   7   chr7_54011097     HPrz    G    C        1      2        2 
   7   chr7_54011097     ZBoe    G    C        0      0        2 
   7   chr7_54011097     ZGre    G    C        0      0        2 
   7   chr7_54011097     ZHar    G    C        0      0        2 
   7   chr7_54011097   Sample    G    C        0      0        2 
   7   chr7_54011933     AAsi    T    G        0      0        2 
   7   chr7_54011933     AKia    T    G        1      2        2 
   7   chr7_54011933     AOna    T    G        1      2        2 
   7   chr7_54011933     ASom    T    G        0      0        2 
   7   chr7_54011933     HCab    T    G        0      0        2 
   7   chr7_54011933     HPrz    T    G        0      0        2 
   7   chr7_54011933     ZBoe    T    G        0      0        2 
   7   chr7_54011933     ZGre    T    G        0      0        2 
   7   chr7_54011933     ZHar    T    G        0      0        2 
   7   chr7_54011933   Sample    T    G        0      0        2 
   7   chr7_54037060     AAsi    A    C        0      0        2 
   7   chr7_54037060     AKia    A    C        0      0        2 
   7   chr7_54037060     AOna    A    C        0      0        2 
   7   chr7_54037060     ASom    A    C        0      0        2 
   7   chr7_54037060     HCab    A    C        1      2        2 
   7   chr7_54037060     HPrz    A    C        1      2        2 
   7   chr7_54037060     ZBoe    A    C        0      0        2 
   7   chr7_54037060     ZGre    A    C        0      0        2 
   7   chr7_54037060     ZHar    A    C        0      0        2 
   7   chr7_54037060   Sample    A    C        0      0        2 
   7   chr7_54068050     AAsi    G    C        0      0        2 
   7   chr7_54068050     AKia    G    C        0      0        2 
   7   chr7_54068050     AOna    G    C        0      0        2 
   7   chr7_54068050     ASom    G    C        0      0        2 
   7   chr7_54068050     HCab    G    C        1      2        2 
   7   chr7_54068050     HPrz    G    C        1      2        2 
   7   chr7_54068050     ZBoe    G    C        0      0        2 
   7   chr7_54068050     ZGre    G    C        0      0        2 
   7   chr7_54068050     ZHar    G    C        0      0        2 
   7   chr7_54068050   Sample    G    C        0      0        2 
   7   chr7_54070333     AAsi    G    T        0      0        2 
   7   chr7_54070333     AKia    G    T        1      2        2 
   7   chr7_54070333     AOna    G    T      0.5      1        2 
   7   chr7_54070333     ASom    G    T        0      0        2 
   7   chr7_54070333     HCab    G    T        0      0        2 
   7   chr7_54070333     HPrz    G    T        0      0        2 
   7   chr7_54070333     ZBoe    G    T        0      0        2 
   7   chr7_54070333     ZGre    G    T        0      0        2 
   7   chr7_54070333     ZHar    G    T        0      0        2 
   7   chr7_54070333   Sample    G    T        0      0        2 
   7   chr7_54108720     AAsi    A    C        0      0        2 
   7   chr7_54108720     AKia    A    C        0      0        2 
   7   chr7_54108720     AOna    A    C        0      0        2 
   7   chr7_54108720     ASom    A    C        0      0        2 
   7   chr7_54108720     HCab    A    C        0      0        2 
   7   chr7_54108720     HPrz    A    C        0      0        2 
   7   chr7_54108720     ZBoe    A    C        0      0        2 
   7   chr7_54108720     ZGre    A    C        1      2        2 
   7   chr7_54108720     ZHar    A    C        1      2        2 
   7   chr7_54108720   Sample    A    C        0      0        2 
   7   chr7_54110799     AAsi    T    G        0      0        2 
   7   chr7_54110799     AKia    T    G        0      0        2 
   7   chr7_54110799     AOna    T    G        0      0        2 
   7   chr7_54110799     ASom    T    G        0      0        2 
   7   chr7_54110799     HCab    T    G        0      0        2 
   7   chr7_54110799     HPrz    T    G        0      0        2 
   7   chr7_54110799     ZBoe    T    G        0      0        2 
   7   chr7_54110799     ZGre    T    G        0      0        2 
   7   chr7_54110799     ZHar    T    G      0.5      1        2 
   7   chr7_54110799   Sample    T    G        0      0        2 
   7   chr7_54133824     AAsi    T    G        0      0        2 
   7   chr7_54133824     AKia    T    G        0      0        2 
   7   chr7_54133824     AOna    T    G        1      2        2 
   7   chr7_54133824     ASom    T    G        0      0        2 
   7   chr7_54133824     HCab    T    G        0      0        2 
   7   chr7_54133824     HPrz    T    G        0      0        2 
   7   chr7_54133824     ZBoe    T    G        0      0        2 
   7   chr7_54133824     ZGre    T    G        0      0        2 
   7   chr7_54133824     ZHar    T    G        0      0        2 
   7   chr7_54133824   Sample    T    G        0      0        2 
   7   chr7_54148509     AAsi    C    A        0      0        2 
   7   chr7_54148509     AKia    C    A        0      0        2 
   7   chr7_54148509     AOna    C    A        0      0        2 
   7   chr7_54148509     ASom    C    A      0.5      1        2 
   7   chr7_54148509     HCab    C    A        0      0        2 
   7   chr7_54148509     HPrz    C    A        0      0        2 
   7   chr7_54148509     ZBoe    C    A        0      0        2 
   7   chr7_54148509     ZGre    C    A        0      0        2 
   7   chr7_54148509     ZHar    C    A        0      0        2 
   7   chr7_54148509   Sample    C    A        0      0        2 
   7   chr7_54175228     AAsi    C    G        0      0        2 
   7   chr7_54175228     AKia    C    G        0      0        2 
   7   chr7_54175228     AOna    C    G      0.5      1        2 
   7   chr7_54175228     ASom    C    G        0      0        2 
   7   chr7_54175228     HCab    C    G        0      0        2 
   7   chr7_54175228     HPrz    C    G        0      0        2 
   7   chr7_54175228     ZBoe    C    G        0      0        2 
   7   chr7_54175228     ZGre    C    G        0      0        2 
   7   chr7_54175228     ZHar    C    G        0      0        2 
   7   chr7_54175228   Sample    C    G        0      0        2 
   7   chr7_54180787     AAsi    A    C      0.5      1        2 
   7   chr7_54180787     AKia    A    C        0      0        2 
   7   chr7_54180787     AOna    A    C        0      0        2 
   7   chr7_54180787     ASom    A    C        0      0        2 
   7   chr7_54180787     HCab    A    C        0      0        2 
   7   chr7_54180787     HPrz    A    C        0      0        2 
   7   chr7_54180787     ZBoe    A    C        0      0        2 
   7   chr7_54180787     ZGre    A    C        0      0        2 
   7   chr7_54180787     ZHar    A    C        0      0        2 
   7   chr7_54180787   Sample    A    C        0      0        2 
   7   chr7_54181842     AAsi    C    G        0      0        2 
   7   chr7_54181842     AKia    C    G        0      0        2 
   7   chr7_54181842     AOna    C    G        0      0        2 
   7   chr7_54181842     ASom    C    G        0      0        2 
   7   chr7_54181842     HCab    C    G        1      2        2 
   7   chr7_54181842     HPrz    C    G        1      2        2 
   7   chr7_54181842     ZBoe    C    G        0      0        2 
   7   chr7_54181842     ZGre    C    G        0      0        2 
   7   chr7_54181842     ZHar    C    G        0      0        2 
   7   chr7_54181842   Sample    C    G        0      0        2 
   7   chr7_54188609     AAsi    A    C        0      0        2 
   7   chr7_54188609     AKia    A    C        0      0        2 
   7   chr7_54188609     AOna    A    C        0      0        2 
   7   chr7_54188609     ASom    A    C        0      0        2 
   7   chr7_54188609     HCab    A    C        0      0        2 
   7   chr7_54188609     HPrz    A    C        0      0        2 
   7   chr7_54188609     ZBoe    A    C        0      0        2 
   7   chr7_54188609     ZGre    A    C        0      0        2 
   7   chr7_54188609     ZHar    A    C      0.5      1        2 
   7   chr7_54188609   Sample    A    C        0      0        2 
   7   chr7_54197506     AAsi    T    A        1      2        2 
   7   chr7_54197506     AKia    T    A        0      0        2 
   7   chr7_54197506     AOna    T    A        0      0        2 
   7   chr7_54197506     ASom    T    A        1      2        2 
   7   chr7_54197506     HCab    T    A        0      0        2 
   7   chr7_54197506     HPrz    T    A        0      0        2 
   7   chr7_54197506     ZBoe    T    A        0      0        2 
   7   chr7_54197506     ZGre    T    A        0      0        2 
   7   chr7_54197506     ZHar    T    A        0      0        2 
   7   chr7_54197506   Sample    T    A        1      2        2 
   7   chr7_54197529     AAsi    T    G        0      0        2 
   7   chr7_54197529     AKia    T    G        0      0        2 
   7   chr7_54197529     AOna    T    G        0      0        2 
   7   chr7_54197529     ASom    T    G        0      0        2 
   7   chr7_54197529     HCab    T    G        0      0        2 
   7   chr7_54197529     HPrz    T    G        0      0        2 
   7   chr7_54197529     ZBoe    T    G        0      0        2 
   7   chr7_54197529     ZGre    T    G        0      0        2 
   7   chr7_54197529     ZHar    T    G      0.5      1        2 
   7   chr7_54197529   Sample    T    G        0      0        2 
   7   chr7_54212515     AAsi    C    A        0      0        2 
   7   chr7_54212515     AKia    C    A        0      0        2 
   7   chr7_54212515     AOna    C    A        0      0        2 
   7   chr7_54212515     ASom    C    A        0      0        2 
   7   chr7_54212515     HCab    C    A        1      2        2 
   7   chr7_54212515     HPrz    C    A      0.5      1        2 
   7   chr7_54212515     ZBoe    C    A        0      0        2 
   7   chr7_54212515     ZGre    C    A        0      0        2 
   7   chr7_54212515     ZHar    C    A        0      0        2 
   7   chr7_54212515   Sample    C    A        0      0        2 
   7   chr7_54218236     AAsi    T    A        0      0        2 
   7   chr7_54218236     AKia    T    A        0      0        2 
   7   chr7_54218236     AOna    T    A        0      0        2 
   7   chr7_54218236     ASom    T    A        0      0        2 
   7   chr7_54218236     HCab    T    A        1      2        2 
   7   chr7_54218236     HPrz    T    A      0.5      1        2 
   7   chr7_54218236     ZBoe    T    A        0      0        2 
   7   chr7_54218236     ZGre    T    A        0      0        2 
   7   chr7_54218236     ZHar    T    A        0      0        2 
   7   chr7_54218236   Sample    T    A        0      0        2 
   7   chr7_54224867     AAsi    A    T        0      0        2 
   7   chr7_54224867     AKia    A    T        0      0        2 
   7   chr7_54224867     AOna    A    T        0      0        2 
   7   chr7_54224867     ASom    A    T        0      0        2 
   7   chr7_54224867     HCab    A    T        1      2        2 
   7   chr7_54224867     HPrz    A    T      0.5      1        2 
   7   chr7_54224867     ZBoe    A    T        0      0        2 
   7   chr7_54224867     ZGre    A    T        0      0        2 
   7   chr7_54224867     ZHar    A    T        0      0        2 
   7   chr7_54224867   Sample    A    T        0      0        2 
   7   chr7_54253407     AAsi    A    C        0      0        2 
   7   chr7_54253407     AKia    A    C        0      0        2 
   7   chr7_54253407     AOna    A    C        1      2        2 
   7   chr7_54253407     ASom    A    C        0      0        2 
   7   chr7_54253407     HCab    A    C        1      2        2 
   7   chr7_54253407     HPrz    A    C        1      2        2 
   7   chr7_54253407     ZBoe    A    C      0.5      1        2 
   7   chr7_54253407     ZGre    A    C        0      0        2 
   7   chr7_54253407     ZHar    A    C        0      0        2 
   7   chr7_54253407   Sample    A    C        0      0        2 
   7   chr7_54293172     AAsi    C    G        0      0        2 
   7   chr7_54293172     AKia    C    G        0      0        2 
   7   chr7_54293172     AOna    C    G        0      0        2 
   7   chr7_54293172     ASom    C    G        0      0        2 
   7   chr7_54293172     HCab    C    G        1      2        2 
   7   chr7_54293172     HPrz    C    G        1      2        2 
   7   chr7_54293172     ZBoe    C    G        0      0        2 
   7   chr7_54293172     ZGre    C    G        0      0        2 
   7   chr7_54293172     ZHar    C    G        0      0        2 
   7   chr7_54293172   Sample    C    G        0      0        2 
   7   chr7_54307670     AAsi    T    G        0      0        2 
   7   chr7_54307670     AKia    T    G        0      0        2 
   7   chr7_54307670     AOna    T    G        0      0        2 
   7   chr7_54307670     ASom    T    G        0      0        2 
   7   chr7_54307670     HCab    T    G        0      0        2 
   7   chr7_54307670     HPrz    T    G        0      0        2 
   7   chr7_54307670     ZBoe    T    G      0.5      1        2 
   7   chr7_54307670     ZGre    T    G        0      0        2 
   7   chr7_54307670     ZHar    T    G        0      0        2 
   7   chr7_54307670   Sample    T    G        0      0        2 
   7   chr7_54318117     AAsi    G    C        0      0        2 
   7   chr7_54318117     AKia    G    C      0.5      1        2 
   7   chr7_54318117     AOna    G    C        0      0        2 
   7   chr7_54318117     ASom    G    C        0      0        2 
   7   chr7_54318117     HCab    G    C        0      0        2 
   7   chr7_54318117     HPrz    G    C        0      0        2 
   7   chr7_54318117     ZBoe    G    C        0      0        2 
   7   chr7_54318117     ZGre    G    C        0      0        2 
   7   chr7_54318117     ZHar    G    C        0      0        2 
   7   chr7_54318117   Sample    G    C        0      0        2 
   7   chr7_54320720     AAsi    C    A      0.5      1        2 
   7   chr7_54320720     AKia    C    A        0      0        2 
   7   chr7_54320720     AOna    C    A        0      0        2 
   7   chr7_54320720     ASom    C    A        1      2        2 
   7   chr7_54320720     HCab    C    A        0      0        2 
   7   chr7_54320720     HPrz    C    A        0      0        2 
   7   chr7_54320720     ZBoe    C    A        0      0        2 
   7   chr7_54320720     ZGre    C    A        0      0        2 
   7   chr7_54320720     ZHar    C    A        0      0        2 
   7   chr7_54320720   Sample    C    A        1      2        2 
   7   chr7_54322009     AAsi    C    G        0      0        2 
   7   chr7_54322009     AKia    C    G        0      0        2 
   7   chr7_54322009     AOna    C    G        0      0        2 
   7   chr7_54322009     ASom    C    G        0      0        2 
   7   chr7_54322009     HCab    C    G        1      2        2 
   7   chr7_54322009     HPrz    C    G        1      2        2 
   7   chr7_54322009     ZBoe    C    G        0      0        2 
   7   chr7_54322009     ZGre    C    G        0      0        2 
   7   chr7_54322009     ZHar    C    G        0      0        2 
   7   chr7_54322009   Sample    C    G        0      0        2 
   7   chr7_54354151     AAsi    A    C        0      0        2 
   7   chr7_54354151     AKia    A    C        0      0        2 
   7   chr7_54354151     AOna    A    C        0      0        2 
   7   chr7_54354151     ASom    A    C        0      0        2 
   7   chr7_54354151     HCab    A    C        1      2        2 
   7   chr7_54354151     HPrz    A    C        1      2        2 
   7   chr7_54354151     ZBoe    A    C        0      0        2 
   7   chr7_54354151     ZGre    A    C        0      0        2 
   7   chr7_54354151     ZHar    A    C        0      0        2 
   7   chr7_54354151   Sample    A    C        0      0        2 
   7   chr7_54386943     AAsi    T    G        0      0        2 
   7   chr7_54386943     AKia    T    G        0      0        2 
   7   chr7_54386943     AOna    T    G        0      0        2 
   7   chr7_54386943     ASom    T    G        1      2        2 
   7   chr7_54386943     HCab    T    G        0      0        2 
   7   chr7_54386943     HPrz    T    G        0      0        2 
   7   chr7_54386943     ZBoe    T    G        0      0        2 
   7   chr7_54386943     ZGre    T    G        0      0        2 
   7   chr7_54386943     ZHar    T    G        0      0        2 
   7   chr7_54386943   Sample    T    G        0      0        2 
   7   chr7_54408836     AAsi    C    G        0      0        2 
   7   chr7_54408836     AKia    C    G        0      0        2 
   7   chr7_54408836     AOna    C    G        1      2        2 
   7   chr7_54408836     ASom    C    G        0      0        2 
   7   chr7_54408836     HCab    C    G        0      0        2 
   7   chr7_54408836     HPrz    C    G        0      0        2 
   7   chr7_54408836     ZBoe    C    G        0      0        2 
   7   chr7_54408836     ZGre    C    G        0      0        2 
   7   chr7_54408836     ZHar    C    G        0      0        2 
   7   chr7_54408836   Sample    C    G        0      0        2 
   7   chr7_54424259     AAsi    A    C        0      0        2 
   7   chr7_54424259     AKia    A    C        0      0        2 
   7   chr7_54424259     AOna    A    C        0      0        2 
   7   chr7_54424259     ASom    A    C        0      0        2 
   7   chr7_54424259     HCab    A    C        1      2        2 
   7   chr7_54424259     HPrz    A    C        1      2        2 
   7   chr7_54424259     ZBoe    A    C        0      0        2 
   7   chr7_54424259     ZGre    A    C        0      0        2 
   7   chr7_54424259     ZHar    A    C        0      0        2 
   7   chr7_54424259   Sample    A    C        0      0        2 
   7   chr7_54439728     AAsi    C    G        0      0        2 
   7   chr7_54439728     AKia    C    G        0      0        2 
   7   chr7_54439728     AOna    C    G        0      0        2 
   7   chr7_54439728     ASom    C    G        0      0        2 
   7   chr7_54439728     HCab    C    G        0      0        2 
   7   chr7_54439728     HPrz    C    G        0      0        2 
   7   chr7_54439728     ZBoe    C    G      0.5      1        2 
   7   chr7_54439728     ZGre    C    G        0      0        2 
   7   chr7_54439728     ZHar    C    G        0      0        2 
   7   chr7_54439728   Sample    C    G        0      0        2 
   7   chr7_54457962     AAsi    A    C        0      0        2 
   7   chr7_54457962     AKia    A    C        1      2        2 
   7   chr7_54457962     AOna    A    C        0      0        2 
   7   chr7_54457962     ASom    A    C        0      0        2 
   7   chr7_54457962     HCab    A    C        0      0        2 
   7   chr7_54457962     HPrz    A    C        0      0        2 
   7   chr7_54457962     ZBoe    A    C        0      0        2 
   7   chr7_54457962     ZGre    A    C        0      0        2 
   7   chr7_54457962     ZHar    A    C        0      0        2 
   7   chr7_54457962   Sample    A    C        0      0        2 
   7   chr7_54462268     AAsi    C    G        0      0        2 
   7   chr7_54462268     AKia    C    G        0      0        2 
   7   chr7_54462268     AOna    C    G        0      0        2 
   7   chr7_54462268     ASom    C    G        0      0        2 
   7   chr7_54462268     HCab    C    G        1      2        2 
   7   chr7_54462268     HPrz    C    G        1      2        2 
   7   chr7_54462268     ZBoe    C    G        0      0        2 
   7   chr7_54462268     ZGre    C    G        0      0        2 
   7   chr7_54462268     ZHar    C    G        0      0        2 
   7   chr7_54462268   Sample    C    G        0      0        2 
   7   chr7_54468886     AAsi    G    T        0      0        2 
   7   chr7_54468886     AKia    G    T        0      0        2 
   7   chr7_54468886     AOna    G    T        0      0        2 
   7   chr7_54468886     ASom    G    T        0      0        2 
   7   chr7_54468886     HCab    G    T        0      0        2 
   7   chr7_54468886     HPrz    G    T        0      0        2 
   7   chr7_54468886     ZBoe    G    T        0      0        2 
   7   chr7_54468886     ZGre    G    T      0.5      1        2 
   7   chr7_54468886     ZHar    G    T        0      0        2 
   7   chr7_54468886   Sample    G    T        0      0        2 
   7   chr7_54472471     AAsi    A    C        1      2        2 
   7   chr7_54472471     AKia    A    C        0      0        2 
   7   chr7_54472471     AOna    A    C        0      0        2 
   7   chr7_54472471     ASom    A    C        1      2        2 
   7   chr7_54472471     HCab    A    C        0      0        2 
   7   chr7_54472471     HPrz    A    C        0      0        2 
   7   chr7_54472471     ZBoe    A    C        0      0        2 
   7   chr7_54472471     ZGre    A    C        0      0        2 
   7   chr7_54472471     ZHar    A    C        0      0        2 
   7   chr7_54472471   Sample    A    C        1      2        2 
   7   chr7_54473909     AAsi    G    T        0      0        2 
   7   chr7_54473909     AKia    G    T        0      0        2 
   7   chr7_54473909     AOna    G    T        0      0        2 
   7   chr7_54473909     ASom    G    T        0      0        2 
   7   chr7_54473909     HCab    G    T        1      2        2 
   7   chr7_54473909     HPrz    G    T        1      2        2 
   7   chr7_54473909     ZBoe    G    T        0      0        2 
   7   chr7_54473909     ZGre    G    T        0      0        2 
   7   chr7_54473909     ZHar    G    T        0      0        2 
   7   chr7_54473909   Sample    G    T        0      0        2 
   7   chr7_54484093     AAsi    G    C        0      0        2 
   7   chr7_54484093     AKia    G    C      0.5      1        2 
   7   chr7_54484093     AOna    G    C        0      0        2 
   7   chr7_54484093     ASom    G    C        0      0        2 
   7   chr7_54484093     HCab    G    C        0      0        2 
   7   chr7_54484093     HPrz    G    C        0      0        2 
   7   chr7_54484093     ZBoe    G    C        0      0        2 
   7   chr7_54484093     ZGre    G    C        0      0        2 
   7   chr7_54484093     ZHar    G    C        0      0        2 
   7   chr7_54484093   Sample    G    C        0      0        2 
   7   chr7_54489202     AAsi    T    G      0.5      1        2 
   7   chr7_54489202     AKia    T    G        0      0        2 
   7   chr7_54489202     AOna    T    G        0      0        2 
   7   chr7_54489202     ASom    T    G        0      0        2 
   7   chr7_54489202     HCab    T    G        0      0        2 
   7   chr7_54489202     HPrz    T    G        0      0        2 
   7   chr7_54489202     ZBoe    T    G        0      0        2 
   7   chr7_54489202     ZGre    T    G        0      0        2 
   7   chr7_54489202     ZHar    T    G        0      0        2 
   7   chr7_54489202   Sample    T    G        0      0        2 
   7   chr7_54492335     AAsi    A    T        0      0        2 
   7   chr7_54492335     AKia    A    T        0      0        2 
   7   chr7_54492335     AOna    A    T        0      0        2 
   7   chr7_54492335     ASom    A    T        0      0        2 
   7   chr7_54492335     HCab    A    T        1      2        2 
   7   chr7_54492335     HPrz    A    T        1      2        2 
   7   chr7_54492335     ZBoe    A    T        0      0        2 
   7   chr7_54492335     ZGre    A    T        0      0        2 
   7   chr7_54492335     ZHar    A    T        0      0        2 
   7   chr7_54492335   Sample    A    T        0      0        2 
   7   chr7_54508213     AAsi    G    T        0      0        2 
   7   chr7_54508213     AKia    G    T        0      0        2 
   7   chr7_54508213     AOna    G    T        0      0        2 
   7   chr7_54508213     ASom    G    T        0      0        2 
   7   chr7_54508213     HCab    G    T        0      0        2 
   7   chr7_54508213     HPrz    G    T        0      0        2 
   7   chr7_54508213     ZBoe    G    T      0.5      1        2 
   7   chr7_54508213     ZGre    G    T        0      0        2 
   7   chr7_54508213     ZHar    G    T        0      0        2 
   7   chr7_54508213   Sample    G    T        0      0        2 
   7   chr7_54510978     AAsi    G    C        0      0        2 
   7   chr7_54510978     AKia    G    C        0      0        2 
   7   chr7_54510978     AOna    G    C        0      0        2 
   7   chr7_54510978     ASom    G    C        0      0        2 
   7   chr7_54510978     HCab    G    C        1      2        2 
   7   chr7_54510978     HPrz    G    C        0      0        2 
   7   chr7_54510978     ZBoe    G    C        0      0        2 
   7   chr7_54510978     ZGre    G    C        0      0        2 
   7   chr7_54510978     ZHar    G    C        0      0        2 
   7   chr7_54510978   Sample    G    C        0      0        2 
   7   chr7_54541296     AAsi    G    T        0      0        2 
   7   chr7_54541296     AKia    G    T        0      0        2 
   7   chr7_54541296     AOna    G    T        0      0        2 
   7   chr7_54541296     ASom    G    T        0      0        2 
   7   chr7_54541296     HCab    G    T        0      0        2 
   7   chr7_54541296     HPrz    G    T        0      0        2 
   7   chr7_54541296     ZBoe    G    T        1      2        2 
   7   chr7_54541296     ZGre    G    T      0.5      1        2 
   7   chr7_54541296     ZHar    G    T        0      0        2 
   7   chr7_54541296   Sample    G    T        0      0        2 
   7   chr7_54557273     AAsi    G    T        0      0        2 
   7   chr7_54557273     AKia    G    T        0      0        2 
   7   chr7_54557273     AOna    G    T        0      0        2 
   7   chr7_54557273     ASom    G    T        0      0        2 
   7   chr7_54557273     HCab    G    T        0      0        2 
   7   chr7_54557273     HPrz    G    T        0      0        2 
   7   chr7_54557273     ZBoe    G    T        0      0        2 
   7   chr7_54557273     ZGre    G    T        0      0        2 
   7   chr7_54557273     ZHar    G    T        1      2        2 
   7   chr7_54557273   Sample    G    T        0      0        2 
   7   chr7_54595799     AAsi    A    T        0      0        2 
   7   chr7_54595799     AKia    A    T        0      0        2 
   7   chr7_54595799     AOna    A    T        0      0        2 
   7   chr7_54595799     ASom    A    T        0      0        2 
   7   chr7_54595799     HCab    A    T        0      0        2 
   7   chr7_54595799     HPrz    A    T        0      0        2 
   7   chr7_54595799     ZBoe    A    T        0      0        2 
   7   chr7_54595799     ZGre    A    T        0      0        2 
   7   chr7_54595799     ZHar    A    T      0.5      1        2 
   7   chr7_54595799   Sample    A    T        0      0        2 
   7   chr7_54597527     AAsi    C    A        0      0        2 
   7   chr7_54597527     AKia    C    A        0      0        2 
   7   chr7_54597527     AOna    C    A        0      0        2 
   7   chr7_54597527     ASom    C    A        0      0        2 
   7   chr7_54597527     HCab    C    A        0      0        2 
   7   chr7_54597527     HPrz    C    A        0      0        2 
   7   chr7_54597527     ZBoe    C    A        0      0        2 
   7   chr7_54597527     ZGre    C    A        0      0        2 
   7   chr7_54597527     ZHar    C    A      0.5      1        2 
   7   chr7_54597527   Sample    C    A        0      0        2 
   7   chr7_54613402     AAsi    G    C      0.5      1        2 
   7   chr7_54613402     AKia    G    C        0      0        2 
   7   chr7_54613402     AOna    G    C        0      0        2 
   7   chr7_54613402     ASom    G    C        0      0        2 
   7   chr7_54613402     HCab    G    C        0      0        2 
   7   chr7_54613402     HPrz    G    C        0      0        2 
   7   chr7_54613402     ZBoe    G    C        0      0        2 
   7   chr7_54613402     ZGre    G    C        0      0        2 
   7   chr7_54613402     ZHar    G    C        0      0        2 
   7   chr7_54613402   Sample    G    C        0      0        2 
   7   chr7_54623090     AAsi    T    G        0      0        2 
   7   chr7_54623090     AKia    T    G        0      0        2 
   7   chr7_54623090     AOna    T    G        0      0        2 
   7   chr7_54623090     ASom    T    G        0      0        2 
   7   chr7_54623090     HCab    T    G        0      0        2 
   7   chr7_54623090     HPrz    T    G        0      0        2 
   7   chr7_54623090     ZBoe    T    G        0      0        2 
   7   chr7_54623090     ZGre    T    G        1      2        2 
   7   chr7_54623090     ZHar    T    G        0      0        2 
   7   chr7_54623090   Sample    T    G        0      0        2 
   7   chr7_54638626     AAsi    G    T        0      0        2 
   7   chr7_54638626     AKia    G    T        1      2        2 
   7   chr7_54638626     AOna    G    T        1      2        2 
   7   chr7_54638626     ASom    G    T        0      0        2 
   7   chr7_54638626     HCab    G    T        0      0        2 
   7   chr7_54638626     HPrz    G    T        0      0        2 
   7   chr7_54638626     ZBoe    G    T        0      0        2 
   7   chr7_54638626     ZGre    G    T        0      0        2 
   7   chr7_54638626     ZHar    G    T        0      0        2 
   7   chr7_54638626   Sample    G    T        0      0        2 
   7   chr7_54644631     AAsi    A    T        0      0        2 
   7   chr7_54644631     AKia    A    T        0      0        2 
   7   chr7_54644631     AOna    A    T        0      0        2 
   7   chr7_54644631     ASom    A    T        0      0        2 
   7   chr7_54644631     HCab    A    T        0      0        2 
   7   chr7_54644631     HPrz    A    T        0      0        2 
   7   chr7_54644631     ZBoe    A    T        0      0        2 
   7   chr7_54644631     ZGre    A    T        0      0        2 
   7   chr7_54644631     ZHar    A    T        1      2        2 
   7   chr7_54644631   Sample    A    T        0      0        2 
   7   chr7_54665419     AAsi    C    G        0      0        2 
   7   chr7_54665419     AKia    C    G        0      0        2 
   7   chr7_54665419     AOna    C    G        1      2        2 
   7   chr7_54665419     ASom    C    G        0      0        2 
   7   chr7_54665419     HCab    C    G        0      0        2 
   7   chr7_54665419     HPrz    C    G        0      0        2 
   7   chr7_54665419     ZBoe    C    G        0      0        2 
   7   chr7_54665419     ZGre    C    G        0      0        2 
   7   chr7_54665419     ZHar    C    G        0      0        2 
   7   chr7_54665419   Sample    C    G        0      0        2 
   7   chr7_54685590     AAsi    G    T        0      0        2 
   7   chr7_54685590     AKia    G    T        0      0        2 
   7   chr7_54685590     AOna    G    T        0      0        2 
   7   chr7_54685590     ASom    G    T        0      0        2 
   7   chr7_54685590     HCab    G    T        1      2        2 
   7   chr7_54685590     HPrz    G    T        1      2        2 
   7   chr7_54685590     ZBoe    G    T        0      0        2 
   7   chr7_54685590     ZGre    G    T        0      0        2 
   7   chr7_54685590     ZHar    G    T        0      0        2 
   7   chr7_54685590   Sample    G    T        0      0        2 
   7   chr7_54696045     AAsi    A    C        0      0        2 
   7   chr7_54696045     AKia    A    C        0      0        2 
   7   chr7_54696045     AOna    A    C        0      0        2 
   7   chr7_54696045     ASom    A    C        0      0        2 
   7   chr7_54696045     HCab    A    C        0      0        2 
   7   chr7_54696045     HPrz    A    C        0      0        2 
   7   chr7_54696045     ZBoe    A    C        0      0        2 
   7   chr7_54696045     ZGre    A    C        0      0        2 
   7   chr7_54696045     ZHar    A    C      0.5      1        2 
   7   chr7_54696045   Sample    A    C        0      0        2 
   7   chr7_54703331     AAsi    G    C        0      0        2 
   7   chr7_54703331     AKia    G    C        0      0        2 
   7   chr7_54703331     AOna    G    C        0      0        2 
   7   chr7_54703331     ASom    G    C        0      0        2 
   7   chr7_54703331     HCab    G    C        1      2        2 
   7   chr7_54703331     HPrz    G    C        1      2        2 
   7   chr7_54703331     ZBoe    G    C        0      0        2 
   7   chr7_54703331     ZGre    G    C        0      0        2 
   7   chr7_54703331     ZHar    G    C        0      0        2 
   7   chr7_54703331   Sample    G    C        0      0        2 
   7   chr7_54705696     AAsi    G    T        0      0        2 
   7   chr7_54705696     AKia    G    T        0      0        2 
   7   chr7_54705696     AOna    G    T        0      0        2 
   7   chr7_54705696     ASom    G    T        0      0        2 
   7   chr7_54705696     HCab    G    T        0      0        2 
   7   chr7_54705696     HPrz    G    T      0.5      1        2 
   7   chr7_54705696     ZBoe    G    T        0      0        2 
   7   chr7_54705696     ZGre    G    T        0      0        2 
   7   chr7_54705696     ZHar    G    T        0      0        2 
   7   chr7_54705696   Sample    G    T        0      0        2 
   7   chr7_54729214     AAsi    G    C      0.5      1        2 
   7   chr7_54729214     AKia    G    C        0      0        2 
   7   chr7_54729214     AOna    G    C        0      0        2 
   7   chr7_54729214     ASom    G    C        1      2        2 
   7   chr7_54729214     HCab    G    C        0      0        2 
   7   chr7_54729214     HPrz    G    C        0      0        2 
   7   chr7_54729214     ZBoe    G    C        0      0        2 
   7   chr7_54729214     ZGre    G    C        0      0        2 
   7   chr7_54729214     ZHar    G    C        0      0        2 
   7   chr7_54729214   Sample    G    C        0      0        2 
   7   chr7_54770785     AAsi    T    A        0      0        2 
   7   chr7_54770785     AKia    T    A        0      0        2 
   7   chr7_54770785     AOna    T    A        0      0        2 
   7   chr7_54770785     ASom    T    A        0      0        2 
   7   chr7_54770785     HCab    T    A        1      2        2 
   7   chr7_54770785     HPrz    T    A        1      2        2 
   7   chr7_54770785     ZBoe    T    A        0      0        2 
   7   chr7_54770785     ZGre    T    A        0      0        2 
   7   chr7_54770785     ZHar    T    A        0      0        2 
   7   chr7_54770785   Sample    T    A        0      0        2 
   7   chr7_54799478     AAsi    C    A        0      0        2 
   7   chr7_54799478     AKia    C    A        0      0        2 
   7   chr7_54799478     AOna    C    A        0      0        2 
   7   chr7_54799478     ASom    C    A        1      2        2 
   7   chr7_54799478     HCab    C    A        0      0        2 
   7   chr7_54799478     HPrz    C    A        0      0        2 
   7   chr7_54799478     ZBoe    C    A        0      0        2 
   7   chr7_54799478     ZGre    C    A        0      0        2 
   7   chr7_54799478     ZHar    C    A        0      0        2 
   7   chr7_54799478   Sample    C    A        0      0        2 
   7   chr7_54812730     AAsi    C    G        0      0        2 
   7   chr7_54812730     AKia    C    G        0      0        2 
   7   chr7_54812730     AOna    C    G        0      0        2 
   7   chr7_54812730     ASom    C    G        0      0        2 
   7   chr7_54812730     HCab    C    G        1      2        2 
   7   chr7_54812730     HPrz    C    G        1      2        2 
   7   chr7_54812730     ZBoe    C    G        0      0        2 
   7   chr7_54812730     ZGre    C    G        0      0        2 
   7   chr7_54812730     ZHar    C    G        0      0        2 
   7   chr7_54812730   Sample    C    G        0      0        2 
   7   chr7_54860134     AAsi    T    G        0      0        2 
   7   chr7_54860134     AKia    T    G        0      0        2 
   7   chr7_54860134     AOna    T    G        0      0        2 
   7   chr7_54860134     ASom    T    G        0      0        2 
   7   chr7_54860134     HCab    T    G        1      2        2 
   7   chr7_54860134     HPrz    T    G        1      2        2 
   7   chr7_54860134     ZBoe    T    G        0      0        2 
   7   chr7_54860134     ZGre    T    G        0      0        2 
   7   chr7_54860134     ZHar    T    G        0      0        2 
   7   chr7_54860134   Sample    T    G        0      0        2 
   7   chr7_54865478     AAsi    T    A        0      0        2 
   7   chr7_54865478     AKia    T    A        0      0        2 
   7   chr7_54865478     AOna    T    A        0      0        2 
   7   chr7_54865478     ASom    T    A        0      0        2 
   7   chr7_54865478     HCab    T    A        0      0        2 
   7   chr7_54865478     HPrz    T    A        0      0        2 
   7   chr7_54865478     ZBoe    T    A        0      0        2 
   7   chr7_54865478     ZGre    T    A        0      0        2 
   7   chr7_54865478     ZHar    T    A        1      2        2 
   7   chr7_54865478   Sample    T    A        0      0        2 
   7   chr7_54908261     AAsi    C    A        0      0        2 
   7   chr7_54908261     AKia    C    A        0      0        2 
   7   chr7_54908261     AOna    C    A        0      0        2 
   7   chr7_54908261     ASom    C    A        0      0        2 
   7   chr7_54908261     HCab    C    A        0      0        2 
   7   chr7_54908261     HPrz    C    A      0.5      1        2 
   7   chr7_54908261     ZBoe    C    A        0      0        2 
   7   chr7_54908261     ZGre    C    A        0      0        2 
   7   chr7_54908261     ZHar    C    A        0      0        2 
   7   chr7_54908261   Sample    C    A        0      0        2 
   7   chr7_54910668     AAsi    C    G        0      0        2 
   7   chr7_54910668     AKia    C    G        0      0        2 
   7   chr7_54910668     AOna    C    G        0      0        2 
   7   chr7_54910668     ASom    C    G        0      0        2 
   7   chr7_54910668     HCab    C    G        0      0        2 
   7   chr7_54910668     HPrz    C    G        0      0        2 
   7   chr7_54910668     ZBoe    C    G      0.5      1        2 
   7   chr7_54910668     ZGre    C    G        1      2        2 
   7   chr7_54910668     ZHar    C    G        0      0        2 
   7   chr7_54910668   Sample    C    G        0      0        2 
   7   chr7_54912564     AAsi    A    T        0      0        2 
   7   chr7_54912564     AKia    A    T        0      0        2 
   7   chr7_54912564     AOna    A    T        0      0        2 
   7   chr7_54912564     ASom    A    T        0      0        2 
   7   chr7_54912564     HCab    A    T        1      2        2 
   7   chr7_54912564     HPrz    A    T        1      2        2 
   7   chr7_54912564     ZBoe    A    T        0      0        2 
   7   chr7_54912564     ZGre    A    T        0      0        2 
   7   chr7_54912564     ZHar    A    T        0      0        2 
   7   chr7_54912564   Sample    A    T        0      0        2 
   7   chr7_54920375     AAsi    C    G        0      0        2 
   7   chr7_54920375     AKia    C    G        0      0        2 
   7   chr7_54920375     AOna    C    G        0      0        2 
   7   chr7_54920375     ASom    C    G        0      0        2 
   7   chr7_54920375     HCab    C    G        0      0        2 
   7   chr7_54920375     HPrz    C    G        0      0        2 
   7   chr7_54920375     ZBoe    C    G        0      0        2 
   7   chr7_54920375     ZGre    C    G        1      2        2 
   7   chr7_54920375     ZHar    C    G        0      0        2 
   7   chr7_54920375   Sample    C    G        0      0        2 
   7   chr7_54959965     AAsi    G    T        0      0        2 
   7   chr7_54959965     AKia    G    T        0      0        2 
   7   chr7_54959965     AOna    G    T        0      0        2 
   7   chr7_54959965     ASom    G    T      0.5      1        2 
   7   chr7_54959965     HCab    G    T        0      0        2 
   7   chr7_54959965     HPrz    G    T        0      0        2 
   7   chr7_54959965     ZBoe    G    T        0      0        2 
   7   chr7_54959965     ZGre    G    T        0      0        2 
   7   chr7_54959965     ZHar    G    T        0      0        2 
   7   chr7_54959965   Sample    G    T        0      0        2 
   7   chr7_54971971     AAsi    C    A        0      0        2 
   7   chr7_54971971     AKia    C    A        0      0        2 
   7   chr7_54971971     AOna    C    A        1      2        2 
   7   chr7_54971971     ASom    C    A        0      0        2 
   7   chr7_54971971     HCab    C    A        0      0        2 
   7   chr7_54971971     HPrz    C    A        0      0        2 
   7   chr7_54971971     ZBoe    C    A        1      2        2 
   7   chr7_54971971     ZGre    C    A      0.5      1        2 
   7   chr7_54971971     ZHar    C    A        0      0        2 
   7   chr7_54971971   Sample    C    A        0      0        2 
   7   chr7_54978426     AAsi    C    G        0      0        2 
   7   chr7_54978426     AKia    C    G        0      0        2 
   7   chr7_54978426     AOna    C    G        1      2        2 
   7   chr7_54978426     ASom    C    G        0      0        2 
   7   chr7_54978426     HCab    C    G        0      0        2 
   7   chr7_54978426     HPrz    C    G        0      0        2 
   7   chr7_54978426     ZBoe    C    G        0      0        2 
   7   chr7_54978426     ZGre    C    G        0      0        2 
   7   chr7_54978426     ZHar    C    G        0      0        2 
   7   chr7_54978426   Sample    C    G        0      0        2 
   7   chr7_54981857     AAsi    C    A        0      0        2 
   7   chr7_54981857     AKia    C    A        0      0        2 
   7   chr7_54981857     AOna    C    A        1      2        2 
   7   chr7_54981857     ASom    C    A        0      0        2 
   7   chr7_54981857     HCab    C    A        0      0        2 
   7   chr7_54981857     HPrz    C    A        0      0        2 
   7   chr7_54981857     ZBoe    C    A        0      0        2 
   7   chr7_54981857     ZGre    C    A        0      0        2 
   7   chr7_54981857     ZHar    C    A        0      0        2 
   7   chr7_54981857   Sample    C    A        0      0        2 
   7   chr7_54987162     AAsi    C    G        0      0        2 
   7   chr7_54987162     AKia    C    G        1      2        2 
   7   chr7_54987162     AOna    C    G        1      2        2 
   7   chr7_54987162     ASom    C    G        0      0        2 
   7   chr7_54987162     HCab    C    G        0      0        2 
   7   chr7_54987162     HPrz    C    G        0      0        2 
   7   chr7_54987162     ZBoe    C    G        0      0        2 
   7   chr7_54987162     ZGre    C    G        0      0        2 
   7   chr7_54987162     ZHar    C    G        0      0        2 
   7   chr7_54987162   Sample    C    G        0      0        2 
   7   chr7_54998310     AAsi    G    C        0      0        2 
   7   chr7_54998310     AKia    G    C      0.5      1        2 
   7   chr7_54998310     AOna    G    C        0      0        2 
   7   chr7_54998310     ASom    G    C        0      0        2 
   7   chr7_54998310     HCab    G    C        0      0        2 
   7   chr7_54998310     HPrz    G    C        0      0        2 
   7   chr7_54998310     ZBoe    G    C        0      0        2 
   7   chr7_54998310     ZGre    G    C        0      0        2 
   7   chr7_54998310     ZHar    G    C        0      0        2 
   7   chr7_54998310   Sample    G    C        0      0        2 
   7   chr7_54999771     AAsi    G    C        0      0        2 
   7   chr7_54999771     AKia    G    C        0      0        2 
   7   chr7_54999771     AOna    G    C        0      0        2 
   7   chr7_54999771     ASom    G    C        1      2        2 
   7   chr7_54999771     HCab    G    C        0      0        2 
   7   chr7_54999771     HPrz    G    C        0      0        2 
   7   chr7_54999771     ZBoe    G    C        0      0        2 
   7   chr7_54999771     ZGre    G    C        0      0        2 
   7   chr7_54999771     ZHar    G    C        0      0        2 
   7   chr7_54999771   Sample    G    C        0      0        2 
   7   chr7_55008764     AAsi    T    A        0      0        2 
   7   chr7_55008764     AKia    T    A        0      0        2 
   7   chr7_55008764     AOna    T    A        1      2        2 
   7   chr7_55008764     ASom    T    A        0      0        2 
   7   chr7_55008764     HCab    T    A        0      0        2 
   7   chr7_55008764     HPrz    T    A        0      0        2 
   7   chr7_55008764     ZBoe    T    A        0      0        2 
   7   chr7_55008764     ZGre    T    A        0      0        2 
   7   chr7_55008764     ZHar    T    A        0      0        2 
   7   chr7_55008764   Sample    T    A        0      0        2 
   7   chr7_55016499     AAsi    A    C        0      0        2 
   7   chr7_55016499     AKia    A    C        0      0        2 
   7   chr7_55016499     AOna    A    C        0      0        2 
   7   chr7_55016499     ASom    A    C        0      0        2 
   7   chr7_55016499     HCab    A    C        0      0        2 
   7   chr7_55016499     HPrz    A    C      0.5      1        2 
   7   chr7_55016499     ZBoe    A    C        0      0        2 
   7   chr7_55016499     ZGre    A    C        0      0        2 
   7   chr7_55016499     ZHar    A    C        0      0        2 
   7   chr7_55016499   Sample    A    C        0      0        2 
   7   chr7_55021396     AAsi    T    G        0      0        2 
   7   chr7_55021396     AKia    T    G        0      0        2 
   7   chr7_55021396     AOna    T    G        0      0        2 
   7   chr7_55021396     ASom    T    G        0      0        2 
   7   chr7_55021396     HCab    T    G        0      0        2 
   7   chr7_55021396     HPrz    T    G        0      0        2 
   7   chr7_55021396     ZBoe    T    G      0.5      1        2 
   7   chr7_55021396     ZGre    T    G        0      0        2 
   7   chr7_55021396     ZHar    T    G        0      0        2 
   7   chr7_55021396   Sample    T    G        0      0        2 
   7   chr7_55030997     AAsi    A    C        0      0        2 
   7   chr7_55030997     AKia    A    C        0      0        2 
   7   chr7_55030997     AOna    A    C        0      0        2 
   7   chr7_55030997     ASom    A    C        0      0        2 
   7   chr7_55030997     HCab    A    C        1      2        2 
   7   chr7_55030997     HPrz    A    C        1      2        2 
   7   chr7_55030997     ZBoe    A    C        0      0        2 
   7   chr7_55030997     ZGre    A    C        0      0        2 
   7   chr7_55030997     ZHar    A    C        0      0        2 
   7   chr7_55030997   Sample    A    C        0      0        2 
   7   chr7_55034608     AAsi    C    A        0      0        2 
   7   chr7_55034608     AKia    C    A        0      0        2 
   7   chr7_55034608     AOna    C    A        0      0        2 
   7   chr7_55034608     ASom    C    A        0      0        2 
   7   chr7_55034608     HCab    C    A        1      2        2 
   7   chr7_55034608     HPrz    C    A        1      2        2 
   7   chr7_55034608     ZBoe    C    A        0      0        2 
   7   chr7_55034608     ZGre    C    A        0      0        2 
   7   chr7_55034608     ZHar    C    A        0      0        2 
   7   chr7_55034608   Sample    C    A        0      0        2 
   7   chr7_55045480     AAsi    A    T        0      0        2 
   7   chr7_55045480     AKia    A    T      0.5      1        2 
   7   chr7_55045480     AOna    A    T        0      0        2 
   7   chr7_55045480     ASom    A    T        0      0        2 
   7   chr7_55045480     HCab    A    T        0      0        2 
   7   chr7_55045480     HPrz    A    T        0      0        2 
   7   chr7_55045480     ZBoe    A    T        0      0        2 
   7   chr7_55045480     ZGre    A    T        0      0        2 
   7   chr7_55045480     ZHar    A    T        0      0        2 
   7   chr7_55045480   Sample    A    T        0      0        2 
   7   chr7_55049746     AAsi    A    C        0      0        2 
   7   chr7_55049746     AKia    A    C        0      0        2 
   7   chr7_55049746     AOna    A    C        0      0        2 
   7   chr7_55049746     ASom    A    C        0      0        2 
   7   chr7_55049746     HCab    A    C        1      2        2 
   7   chr7_55049746     HPrz    A    C        1      2        2 
   7   chr7_55049746     ZBoe    A    C        0      0        2 
   7   chr7_55049746     ZGre    A    C        0      0        2 
   7   chr7_55049746     ZHar    A    C        0      0        2 
   7   chr7_55049746   Sample    A    C        0      0        2 
   7   chr7_55061534     AAsi    C    G        0      0        2 
   7   chr7_55061534     AKia    C    G        0      0        2 
   7   chr7_55061534     AOna    C    G        0      0        2 
   7   chr7_55061534     ASom    C    G        0      0        2 
   7   chr7_55061534     HCab    C    G        1      2        2 
   7   chr7_55061534     HPrz    C    G        1      2        2 
   7   chr7_55061534     ZBoe    C    G        0      0        2 
   7   chr7_55061534     ZGre    C    G        0      0        2 
   7   chr7_55061534     ZHar    C    G        0      0        2 
   7   chr7_55061534   Sample    C    G        0      0        2 
   7   chr7_55072585     AAsi    C    A        0      0        2 
   7   chr7_55072585     AKia    C    A        0      0        2 
   7   chr7_55072585     AOna    C    A        0      0        2 
   7   chr7_55072585     ASom    C    A        0      0        2 
   7   chr7_55072585     HCab    C    A        1      2        2 
   7   chr7_55072585     HPrz    C    A        0      0        2 
   7   chr7_55072585     ZBoe    C    A        0      0        2 
   7   chr7_55072585     ZGre    C    A        0      0        2 
   7   chr7_55072585     ZHar    C    A        0      0        2 
   7   chr7_55072585   Sample    C    A        0      0        2 
   7   chr7_55087872     AAsi    T    A        0      0        2 
   7   chr7_55087872     AKia    T    A        0      0        2 
   7   chr7_55087872     AOna    T    A        0      0        2 
   7   chr7_55087872     ASom    T    A        0      0        2 
   7   chr7_55087872     HCab    T    A        1      2        2 
   7   chr7_55087872     HPrz    T    A      0.5      1        2 
   7   chr7_55087872     ZBoe    T    A        0      0        2 
   7   chr7_55087872     ZGre    T    A        0      0        2 
   7   chr7_55087872     ZHar    T    A        0      0        2 
   7   chr7_55087872   Sample    T    A        0      0        2 
   7   chr7_55096440     AAsi    T    A        0      0        2 
   7   chr7_55096440     AKia    T    A        0      0        2 
   7   chr7_55096440     AOna    T    A        0      0        2 
   7   chr7_55096440     ASom    T    A        0      0        2 
   7   chr7_55096440     HCab    T    A        0      0        2 
   7   chr7_55096440     HPrz    T    A        0      0        2 
   7   chr7_55096440     ZBoe    T    A      0.5      1        2 
   7   chr7_55096440     ZGre    T    A        0      0        2 
   7   chr7_55096440     ZHar    T    A        0      0        2 
   7   chr7_55096440   Sample    T    A        0      0        2 
   7   chr7_55104915     AAsi    A    C        1      2        2 
   7   chr7_55104915     AKia    A    C        0      0        2 
   7   chr7_55104915     AOna    A    C        0      0        2 
   7   chr7_55104915     ASom    A    C        0      0        2 
   7   chr7_55104915     HCab    A    C        0      0        2 
   7   chr7_55104915     HPrz    A    C        0      0        2 
   7   chr7_55104915     ZBoe    A    C        1      2        2 
   7   chr7_55104915     ZGre    A    C        1      2        2 
   7   chr7_55104915     ZHar    A    C        1      2        2 
   7   chr7_55104915   Sample    A    C        1      2        2 
   7   chr7_55106290     AAsi    G    T        0      0        2 
   7   chr7_55106290     AKia    G    T        0      0        2 
   7   chr7_55106290     AOna    G    T      0.5      1        2 
   7   chr7_55106290     ASom    G    T        0      0        2 
   7   chr7_55106290     HCab    G    T        0      0        2 
   7   chr7_55106290     HPrz    G    T        0      0        2 
   7   chr7_55106290     ZBoe    G    T        0      0        2 
   7   chr7_55106290     ZGre    G    T        0      0        2 
   7   chr7_55106290     ZHar    G    T        0      0        2 
   7   chr7_55106290   Sample    G    T        0      0        2 
   7   chr7_55116188     AAsi    A    C        0      0        2 
   7   chr7_55116188     AKia    A    C        1      2        2 
   7   chr7_55116188     AOna    A    C        0      0        2 
   7   chr7_55116188     ASom    A    C        0      0        2 
   7   chr7_55116188     HCab    A    C        0      0        2 
   7   chr7_55116188     HPrz    A    C        0      0        2 
   7   chr7_55116188     ZBoe    A    C        0      0        2 
   7   chr7_55116188     ZGre    A    C        0      0        2 
   7   chr7_55116188     ZHar    A    C        0      0        2 
   7   chr7_55116188   Sample    A    C        0      0        2 
   7   chr7_55137530     AAsi    C    G        0      0        2 
   7   chr7_55137530     AKia    C    G        0      0        2 
   7   chr7_55137530     AOna    C    G        0      0        2 
   7   chr7_55137530     ASom    C    G        0      0        2 
   7   chr7_55137530     HCab    C    G        0      0        2 
   7   chr7_55137530     HPrz    C    G        0      0        2 
   7   chr7_55137530     ZBoe    C    G      0.5      1        2 
   7   chr7_55137530     ZGre    C    G        0      0        2 
   7   chr7_55137530     ZHar    C    G        0      0        2 
   7   chr7_55137530   Sample    C    G        0      0        2 
   7   chr7_55176073     AAsi    G    T        0      0        2 
   7   chr7_55176073     AKia    G    T      0.5      1        2 
   7   chr7_55176073     AOna    G    T      0.5      1        2 
   7   chr7_55176073     ASom    G    T        0      0        2 
   7   chr7_55176073     HCab    G    T        0      0        2 
   7   chr7_55176073     HPrz    G    T        0      0        2 
   7   chr7_55176073     ZBoe    G    T        0      0        2 
   7   chr7_55176073     ZGre    G    T        0      0        2 
   7   chr7_55176073     ZHar    G    T        0      0        2 
   7   chr7_55176073   Sample    G    T        0      0        2 
   7   chr7_55177180     AAsi    C    A        0      0        2 
   7   chr7_55177180     AKia    C    A        0      0        2 
   7   chr7_55177180     AOna    C    A        0      0        2 
   7   chr7_55177180     ASom    C    A        0      0        2 
   7   chr7_55177180     HCab    C    A        0      0        2 
   7   chr7_55177180     HPrz    C    A      0.5      1        2 
   7   chr7_55177180     ZBoe    C    A        0      0        2 
   7   chr7_55177180     ZGre    C    A        0      0        2 
   7   chr7_55177180     ZHar    C    A        0      0        2 
   7   chr7_55177180   Sample    C    A        0      0        2 
   7   chr7_55188125     AAsi    G    T        0      0        2 
   7   chr7_55188125     AKia    G    T        0      0        2 
   7   chr7_55188125     AOna    G    T        0      0        2 
   7   chr7_55188125     ASom    G    T        0      0        2 
   7   chr7_55188125     HCab    G    T        0      0        2 
   7   chr7_55188125     HPrz    G    T      0.5      1        2 
   7   chr7_55188125     ZBoe    G    T        0      0        2 
   7   chr7_55188125     ZGre    G    T        0      0        2 
   7   chr7_55188125     ZHar    G    T        0      0        2 
   7   chr7_55188125   Sample    G    T        0      0        2 
   7   chr7_55227414     AAsi    A    C        0      0        2 
   7   chr7_55227414     AKia    A    C        0      0        2 
   7   chr7_55227414     AOna    A    C        0      0        2 
   7   chr7_55227414     ASom    A    C        0      0        2 
   7   chr7_55227414     HCab    A    C        1      2        2 
   7   chr7_55227414     HPrz    A    C        1      2        2 
   7   chr7_55227414     ZBoe    A    C        0      0        2 
   7   chr7_55227414     ZGre    A    C        0      0        2 
   7   chr7_55227414     ZHar    A    C        0      0        2 
   7   chr7_55227414   Sample    A    C        0      0        2 
   7   chr7_55229721     AAsi    G    T        0      0        2 
   7   chr7_55229721     AKia    G    T        0      0        2 
   7   chr7_55229721     AOna    G    T        0      0        2 
   7   chr7_55229721     ASom    G    T        0      0        2 
   7   chr7_55229721     HCab    G    T        0      0        2 
   7   chr7_55229721     HPrz    G    T        0      0        2 
   7   chr7_55229721     ZBoe    G    T        0      0        2 
   7   chr7_55229721     ZGre    G    T        0      0        2 
   7   chr7_55229721     ZHar    G    T        1      2        2 
   7   chr7_55229721   Sample    G    T        0      0        2 
   7   chr7_55277024     AAsi    A    T        0      0        2 
   7   chr7_55277024     AKia    A    T        0      0        2 
   7   chr7_55277024     AOna    A    T        0      0        2 
   7   chr7_55277024     ASom    A    T        0      0        2 
   7   chr7_55277024     HCab    A    T        0      0        2 
   7   chr7_55277024     HPrz    A    T        0      0        2 
   7   chr7_55277024     ZBoe    A    T        0      0        2 
   7   chr7_55277024     ZGre    A    T        1      2        2 
   7   chr7_55277024     ZHar    A    T        0      0        2 
   7   chr7_55277024   Sample    A    T        0      0        2 
   7   chr7_55280408     AAsi    T    A        0      0        2 
   7   chr7_55280408     AKia    T    A        0      0        2 
   7   chr7_55280408     AOna    T    A        1      2        2 
   7   chr7_55280408     ASom    T    A        0      0        2 
   7   chr7_55280408     HCab    T    A        0      0        2 
   7   chr7_55280408     HPrz    T    A        0      0        2 
   7   chr7_55280408     ZBoe    T    A        1      2        2 
   7   chr7_55280408     ZGre    T    A        1      2        2 
   7   chr7_55280408     ZHar    T    A        1      2        2 
   7   chr7_55280408   Sample    T    A        0      0        2 
   7   chr7_55285956     AAsi    G    T        0      0        2 
   7   chr7_55285956     AKia    G    T        0      0        2 
   7   chr7_55285956     AOna    G    T        0      0        2 
   7   chr7_55285956     ASom    G    T        0      0        2 
   7   chr7_55285956     HCab    G    T        0      0        2 
   7   chr7_55285956     HPrz    G    T        0      0        2 
   7   chr7_55285956     ZBoe    G    T        1      2        2 
   7   chr7_55285956     ZGre    G    T        0      0        2 
   7   chr7_55285956     ZHar    G    T        0      0        2 
   7   chr7_55285956   Sample    G    T        0      0        2 
   7   chr7_55286138     AAsi    T    A        0      0        2 
   7   chr7_55286138     AKia    T    A        0      0        2 
   7   chr7_55286138     AOna    T    A        0      0        2 
   7   chr7_55286138     ASom    T    A        0      0        2 
   7   chr7_55286138     HCab    T    A        0      0        2 
   7   chr7_55286138     HPrz    T    A      0.5      1        2 
   7   chr7_55286138     ZBoe    T    A        0      0        2 
   7   chr7_55286138     ZGre    T    A        0      0        2 
   7   chr7_55286138     ZHar    T    A        0      0        2 
   7   chr7_55286138   Sample    T    A        0      0        2 
   7   chr7_55315234     AAsi    C    G        0      0        2 
   7   chr7_55315234     AKia    C    G        0      0        2 
   7   chr7_55315234     AOna    C    G        0      0        2 
   7   chr7_55315234     ASom    C    G        0      0        2 
   7   chr7_55315234     HCab    C    G        0      0        2 
   7   chr7_55315234     HPrz    C    G        1      2        2 
   7   chr7_55315234     ZBoe    C    G        0      0        2 
   7   chr7_55315234     ZGre    C    G        0      0        2 
   7   chr7_55315234     ZHar    C    G        0      0        2 
   7   chr7_55315234   Sample    C    G        0      0        2 
   7   chr7_55327337     AAsi    C    A        0      0        2 
   7   chr7_55327337     AKia    C    A        1      2        2 
   7   chr7_55327337     AOna    C    A        1      2        2 
   7   chr7_55327337     ASom    C    A        0      0        2 
   7   chr7_55327337     HCab    C    A        0      0        2 
   7   chr7_55327337     HPrz    C    A        0      0        2 
   7   chr7_55327337     ZBoe    C    A        0      0        2 
   7   chr7_55327337     ZGre    C    A        0      0        2 
   7   chr7_55327337     ZHar    C    A        0      0        2 
   7   chr7_55327337   Sample    C    A        0      0        2 
   7   chr7_55330548     AAsi    T    A        0      0        2 
   7   chr7_55330548     AKia    T    A        0      0        2 
   7   chr7_55330548     AOna    T    A      0.5      1        2 
   7   chr7_55330548     ASom    T    A        0      0        2 
   7   chr7_55330548     HCab    T    A        0      0        2 
   7   chr7_55330548     HPrz    T    A        0      0        2 
   7   chr7_55330548     ZBoe    T    A        0      0        2 
   7   chr7_55330548     ZGre    T    A        0      0        2 
   7   chr7_55330548     ZHar    T    A        0      0        2 
   7   chr7_55330548   Sample    T    A        0      0        2 
   7   chr7_55339765     AAsi    T    G        0      0        2 
   7   chr7_55339765     AKia    T    G        0      0        2 
   7   chr7_55339765     AOna    T    G      0.5      1        2 
   7   chr7_55339765     ASom    T    G        0      0        2 
   7   chr7_55339765     HCab    T    G        0      0        2 
   7   chr7_55339765     HPrz    T    G        0      0        2 
   7   chr7_55339765     ZBoe    T    G        0      0        2 
   7   chr7_55339765     ZGre    T    G        0      0        2 
   7   chr7_55339765     ZHar    T    G        0      0        2 
   7   chr7_55339765   Sample    T    G        0      0        2 
   7   chr7_55375886     AAsi    G    T        0      0        2 
   7   chr7_55375886     AKia    G    T        0      0        2 
   7   chr7_55375886     AOna    G    T        0      0        2 
   7   chr7_55375886     ASom    G    T        0      0        2 
   7   chr7_55375886     HCab    G    T        0      0        2 
   7   chr7_55375886     HPrz    G    T        0      0        2 
   7   chr7_55375886     ZBoe    G    T        0      0        2 
   7   chr7_55375886     ZGre    G    T        0      0        2 
   7   chr7_55375886     ZHar    G    T      0.5      1        2 
   7   chr7_55375886   Sample    G    T        0      0        2 
   7   chr7_55388492     AAsi    A    T        0      0        2 
   7   chr7_55388492     AKia    A    T        0      0        2 
   7   chr7_55388492     AOna    A    T        1      2        2 
   7   chr7_55388492     ASom    A    T        0      0        2 
   7   chr7_55388492     HCab    A    T        0      0        2 
   7   chr7_55388492     HPrz    A    T        0      0        2 
   7   chr7_55388492     ZBoe    A    T        0      0        2 
   7   chr7_55388492     ZGre    A    T        0      0        2 
   7   chr7_55388492     ZHar    A    T        0      0        2 
   7   chr7_55388492   Sample    A    T        0      0        2 
   7   chr7_55401807     AAsi    G    C        0      0        2 
   7   chr7_55401807     AKia    G    C        0      0        2 
   7   chr7_55401807     AOna    G    C        0      0        2 
   7   chr7_55401807     ASom    G    C        0      0        2 
   7   chr7_55401807     HCab    G    C        1      2        2 
   7   chr7_55401807     HPrz    G    C        1      2        2 
   7   chr7_55401807     ZBoe    G    C        0      0        2 
   7   chr7_55401807     ZGre    G    C        0      0        2 
   7   chr7_55401807     ZHar    G    C        0      0        2 
   7   chr7_55401807   Sample    G    C        0      0        2 
   7   chr7_55403605     AAsi    G    T        0      0        2 
   7   chr7_55403605     AKia    G    T        0      0        2 
   7   chr7_55403605     AOna    G    T        0      0        2 
   7   chr7_55403605     ASom    G    T        0      0        2 
   7   chr7_55403605     HCab    G    T        0      0        2 
   7   chr7_55403605     HPrz    G    T        0      0        2 
   7   chr7_55403605     ZBoe    G    T        0      0        2 
   7   chr7_55403605     ZGre    G    T        0      0        2 
   7   chr7_55403605     ZHar    G    T        1      2        2 
   7   chr7_55403605   Sample    G    T        0      0        2 
   7   chr7_55421845     AAsi    T    A        0      0        2 
   7   chr7_55421845     AKia    T    A        0      0        2 
   7   chr7_55421845     AOna    T    A        0      0        2 
   7   chr7_55421845     ASom    T    A        0      0        2 
   7   chr7_55421845     HCab    T    A        0      0        2 
   7   chr7_55421845     HPrz    T    A        0      0        2 
   7   chr7_55421845     ZBoe    T    A      0.5      1        2 
   7   chr7_55421845     ZGre    T    A        0      0        2 
   7   chr7_55421845     ZHar    T    A        0      0        2 
   7   chr7_55421845   Sample    T    A        0      0        2 
   7   chr7_55424433     AAsi    G    T        0      0        2 
   7   chr7_55424433     AKia    G    T      0.5      1        2 
   7   chr7_55424433     AOna    G    T        0      0        2 
   7   chr7_55424433     ASom    G    T        0      0        2 
   7   chr7_55424433     HCab    G    T        0      0        2 
   7   chr7_55424433     HPrz    G    T        0      0        2 
   7   chr7_55424433     ZBoe    G    T        0      0        2 
   7   chr7_55424433     ZGre    G    T        0      0        2 
   7   chr7_55424433     ZHar    G    T        0      0        2 
   7   chr7_55424433   Sample    G    T        0      0        2 
   7   chr7_55441425     AAsi    T    G        0      0        2 
   7   chr7_55441425     AKia    T    G        0      0        2 
   7   chr7_55441425     AOna    T    G        0      0        2 
   7   chr7_55441425     ASom    T    G        0      0        2 
   7   chr7_55441425     HCab    T    G        1      2        2 
   7   chr7_55441425     HPrz    T    G        1      2        2 
   7   chr7_55441425     ZBoe    T    G        0      0        2 
   7   chr7_55441425     ZGre    T    G        0      0        2 
   7   chr7_55441425     ZHar    T    G        0      0        2 
   7   chr7_55441425   Sample    T    G        0      0        2 
   7   chr7_55457457     AAsi    A    T        0      0        2 
   7   chr7_55457457     AKia    A    T        0      0        2 
   7   chr7_55457457     AOna    A    T      0.5      1        2 
   7   chr7_55457457     ASom    A    T        0      0        2 
   7   chr7_55457457     HCab    A    T        0      0        2 
   7   chr7_55457457     HPrz    A    T        0      0        2 
   7   chr7_55457457     ZBoe    A    T        0      0        2 
   7   chr7_55457457     ZGre    A    T        0      0        2 
   7   chr7_55457457     ZHar    A    T        0      0        2 
   7   chr7_55457457   Sample    A    T        0      0        2 
   7   chr7_55463649     AAsi    T    A        0      0        2 
   7   chr7_55463649     AKia    T    A        0      0        2 
   7   chr7_55463649     AOna    T    A        0      0        2 
   7   chr7_55463649     ASom    T    A        0      0        2 
   7   chr7_55463649     HCab    T    A        1      2        2 
   7   chr7_55463649     HPrz    T    A        1      2        2 
   7   chr7_55463649     ZBoe    T    A        0      0        2 
   7   chr7_55463649     ZGre    T    A        0      0        2 
   7   chr7_55463649     ZHar    T    A        0      0        2 
   7   chr7_55463649   Sample    T    A        0      0        2 
   7   chr7_55465667     AAsi    G    C        0      0        2 
   7   chr7_55465667     AKia    G    C        0      0        2 
   7   chr7_55465667     AOna    G    C        0      0        2 
   7   chr7_55465667     ASom    G    C        0      0        2 
   7   chr7_55465667     HCab    G    C        1      2        2 
   7   chr7_55465667     HPrz    G    C        1      2        2 
   7   chr7_55465667     ZBoe    G    C        0      0        2 
   7   chr7_55465667     ZGre    G    C        0      0        2 
   7   chr7_55465667     ZHar    G    C        0      0        2 
   7   chr7_55465667   Sample    G    C        0      0        2 
   7   chr7_55469586     AAsi    C    A        0      0        2 
   7   chr7_55469586     AKia    C    A        0      0        2 
   7   chr7_55469586     AOna    C    A        0      0        2 
   7   chr7_55469586     ASom    C    A        0      0        2 
   7   chr7_55469586     HCab    C    A        1      2        2 
   7   chr7_55469586     HPrz    C    A        0      0        2 
   7   chr7_55469586     ZBoe    C    A        0      0        2 
   7   chr7_55469586     ZGre    C    A        0      0        2 
   7   chr7_55469586     ZHar    C    A        0      0        2 
   7   chr7_55469586   Sample    C    A        0      0        2 
   7   chr7_55494425     AAsi    A    C        0      0        2 
   7   chr7_55494425     AKia    A    C        0      0        2 
   7   chr7_55494425     AOna    A    C        0      0        2 
   7   chr7_55494425     ASom    A    C        0      0        2 
   7   chr7_55494425     HCab    A    C        0      0        2 
   7   chr7_55494425     HPrz    A    C        0      0        2 
   7   chr7_55494425     ZBoe    A    C        0      0        2 
   7   chr7_55494425     ZGre    A    C        1      2        2 
   7   chr7_55494425     ZHar    A    C        0      0        2 
   7   chr7_55494425   Sample    A    C        0      0        2 
   7   chr7_55500978     AAsi    C    G        0      0        2 
   7   chr7_55500978     AKia    C    G        0      0        2 
   7   chr7_55500978     AOna    C    G        0      0        2 
   7   chr7_55500978     ASom    C    G        0      0        2 
   7   chr7_55500978     HCab    C    G        0      0        2 
   7   chr7_55500978     HPrz    C    G        0      0        2 
   7   chr7_55500978     ZBoe    C    G        0      0        2 
   7   chr7_55500978     ZGre    C    G        1      2        2 
   7   chr7_55500978     ZHar    C    G        0      0        2 
   7   chr7_55500978   Sample    C    G        0      0        2 
   7   chr7_55515214     AAsi    C    A        0      0        2 
   7   chr7_55515214     AKia    C    A        0      0        2 
   7   chr7_55515214     AOna    C    A        0      0        2 
   7   chr7_55515214     ASom    C    A        0      0        2 
   7   chr7_55515214     HCab    C    A        0      0        2 
   7   chr7_55515214     HPrz    C    A        0      0        2 
   7   chr7_55515214     ZBoe    C    A        0      0        2 
   7   chr7_55515214     ZGre    C    A      0.5      1        2 
   7   chr7_55515214     ZHar    C    A        0      0        2 
   7   chr7_55515214   Sample    C    A        0      0        2 
   7   chr7_55530657     AAsi    C    A        0      0        2 
   7   chr7_55530657     AKia    C    A        0      0        2 
   7   chr7_55530657     AOna    C    A        0      0        2 
   7   chr7_55530657     ASom    C    A        0      0        2 
   7   chr7_55530657     HCab    C    A        0      0        2 
   7   chr7_55530657     HPrz    C    A        0      0        2 
   7   chr7_55530657     ZBoe    C    A      0.5      1        2 
   7   chr7_55530657     ZGre    C    A        0      0        2 
   7   chr7_55530657     ZHar    C    A        0      0        2 
   7   chr7_55530657   Sample    C    A        0      0        2 
   7   chr7_55542686     AAsi    T    G        1      2        2 
   7   chr7_55542686     AKia    T    G        0      0        2 
   7   chr7_55542686     AOna    T    G        0      0        2 
   7   chr7_55542686     ASom    T    G        0      0        2 
   7   chr7_55542686     HCab    T    G        0      0        2 
   7   chr7_55542686     HPrz    T    G        0      0        2 
   7   chr7_55542686     ZBoe    T    G        0      0        2 
   7   chr7_55542686     ZGre    T    G        0      0        2 
   7   chr7_55542686     ZHar    T    G        0      0        2 
   7   chr7_55542686   Sample    T    G        1      2        2 
   7   chr7_55545090     AAsi    T    G        0      0        2 
   7   chr7_55545090     AKia    T    G        0      0        2 
   7   chr7_55545090     AOna    T    G        0      0        2 
   7   chr7_55545090     ASom    T    G        0      0        2 
   7   chr7_55545090     HCab    T    G        0      0        2 
   7   chr7_55545090     HPrz    T    G        0      0        2 
   7   chr7_55545090     ZBoe    T    G        0      0        2 
   7   chr7_55545090     ZGre    T    G        1      2        2 
   7   chr7_55545090     ZHar    T    G        0      0        2 
   7   chr7_55545090   Sample    T    G        0      0        2 
   7   chr7_55546023     AAsi    T    G        0      0        2 
   7   chr7_55546023     AKia    T    G        0      0        2 
   7   chr7_55546023     AOna    T    G        0      0        2 
   7   chr7_55546023     ASom    T    G        0      0        2 
   7   chr7_55546023     HCab    T    G        0      0        2 
   7   chr7_55546023     HPrz    T    G        0      0        2 
   7   chr7_55546023     ZBoe    T    G        0      0        2 
   7   chr7_55546023     ZGre    T    G        0      0        2 
   7   chr7_55546023     ZHar    T    G      0.5      1        2 
   7   chr7_55546023   Sample    T    G        0      0        2 
   7   chr7_55554623     AAsi    C    G        0      0        2 
   7   chr7_55554623     AKia    C    G        0      0        2 
   7   chr7_55554623     AOna    C    G        0      0        2 
   7   chr7_55554623     ASom    C    G        0      0        2 
   7   chr7_55554623     HCab    C    G        1      2        2 
   7   chr7_55554623     HPrz    C    G        1      2        2 
   7   chr7_55554623     ZBoe    C    G        0      0        2 
   7   chr7_55554623     ZGre    C    G        0      0        2 
   7   chr7_55554623     ZHar    C    G        0      0        2 
   7   chr7_55554623   Sample    C    G        0      0        2 
   7   chr7_55587215     AAsi    C    G        0      0        2 
   7   chr7_55587215     AKia    C    G        0      0        2 
   7   chr7_55587215     AOna    C    G        0      0        2 
   7   chr7_55587215     ASom    C    G        0      0        2 
   7   chr7_55587215     HCab    C    G        1      2        2 
   7   chr7_55587215     HPrz    C    G        1      2        2 
   7   chr7_55587215     ZBoe    C    G        0      0        2 
   7   chr7_55587215     ZGre    C    G        0      0        2 
   7   chr7_55587215     ZHar    C    G        0      0        2 
   7   chr7_55587215   Sample    C    G        0      0        2 
   7   chr7_55593798     AAsi    A    T        0      0        2 
   7   chr7_55593798     AKia    A    T        0      0        2 
   7   chr7_55593798     AOna    A    T        0      0        2 
   7   chr7_55593798     ASom    A    T        0      0        2 
   7   chr7_55593798     HCab    A    T        1      2        2 
   7   chr7_55593798     HPrz    A    T        1      2        2 
   7   chr7_55593798     ZBoe    A    T        0      0        2 
   7   chr7_55593798     ZGre    A    T        0      0        2 
   7   chr7_55593798     ZHar    A    T        0      0        2 
   7   chr7_55593798   Sample    A    T        0      0        2 
   7   chr7_55598348     AAsi    G    T        0      0        2 
   7   chr7_55598348     AKia    G    T        0      0        2 
   7   chr7_55598348     AOna    G    T        0      0        2 
   7   chr7_55598348     ASom    G    T        0      0        2 
   7   chr7_55598348     HCab    G    T        1      2        2 
   7   chr7_55598348     HPrz    G    T      0.5      1        2 
   7   chr7_55598348     ZBoe    G    T        0      0        2 
   7   chr7_55598348     ZGre    G    T        0      0        2 
   7   chr7_55598348     ZHar    G    T        0      0        2 
   7   chr7_55598348   Sample    G    T        0      0        2 
   7   chr7_55604190     AAsi    G    C        0      0        2 
   7   chr7_55604190     AKia    G    C        0      0        2 
   7   chr7_55604190     AOna    G    C        0      0        2 
   7   chr7_55604190     ASom    G    C        0      0        2 
   7   chr7_55604190     HCab    G    C        1      2        2 
   7   chr7_55604190     HPrz    G    C        1      2        2 
   7   chr7_55604190     ZBoe    G    C        0      0        2 
   7   chr7_55604190     ZGre    G    C        0      0        2 
   7   chr7_55604190     ZHar    G    C        0      0        2 
   7   chr7_55604190   Sample    G    C        0      0        2 
   7   chr7_55606144     AAsi    C    A        0      0        2 
   7   chr7_55606144     AKia    C    A        0      0        2 
   7   chr7_55606144     AOna    C    A        0      0        2 
   7   chr7_55606144     ASom    C    A        0      0        2 
   7   chr7_55606144     HCab    C    A        0      0        2 
   7   chr7_55606144     HPrz    C    A      0.5      1        2 
   7   chr7_55606144     ZBoe    C    A        0      0        2 
   7   chr7_55606144     ZGre    C    A        0      0        2 
   7   chr7_55606144     ZHar    C    A        0      0        2 
   7   chr7_55606144   Sample    C    A        0      0        2 
   7   chr7_55618853     AAsi    A    T        0      0        2 
   7   chr7_55618853     AKia    A    T        1      2        2 
   7   chr7_55618853     AOna    A    T        0      0        2 
   7   chr7_55618853     ASom    A    T        0      0        2 
   7   chr7_55618853     HCab    A    T        0      0        2 
   7   chr7_55618853     HPrz    A    T        0      0        2 
   7   chr7_55618853     ZBoe    A    T        0      0        2 
   7   chr7_55618853     ZGre    A    T        0      0        2 
   7   chr7_55618853     ZHar    A    T        0      0        2 
   7   chr7_55618853   Sample    A    T        0      0        2 
   7   chr7_55626477     AAsi    C    A        0      0        2 
   7   chr7_55626477     AKia    C    A        0      0        2 
   7   chr7_55626477     AOna    C    A        0      0        2 
   7   chr7_55626477     ASom    C    A        0      0        2 
   7   chr7_55626477     HCab    C    A        0      0        2 
   7   chr7_55626477     HPrz    C    A        0      0        2 
   7   chr7_55626477     ZBoe    C    A        0      0        2 
   7   chr7_55626477     ZGre    C    A        0      0        2 
   7   chr7_55626477     ZHar    C    A      0.5      1        2 
   7   chr7_55626477   Sample    C    A        0      0        2 
   7   chr7_55655626     AAsi    T    A        0      0        2 
   7   chr7_55655626     AKia    T    A        0      0        2 
   7   chr7_55655626     AOna    T    A        0      0        2 
   7   chr7_55655626     ASom    T    A        0      0        2 
   7   chr7_55655626     HCab    T    A        0      0        2 
   7   chr7_55655626     HPrz    T    A        0      0        2 
   7   chr7_55655626     ZBoe    T    A        0      0        2 
   7   chr7_55655626     ZGre    T    A      0.5      1        2 
   7   chr7_55655626     ZHar    T    A        0      0        2 
   7   chr7_55655626   Sample    T    A        0      0        2 
   7   chr7_55656971     AAsi    G    T        0      0        2 
   7   chr7_55656971     AKia    G    T        0      0        2 
   7   chr7_55656971     AOna    G    T      0.5      1        2 
   7   chr7_55656971     ASom    G    T        0      0        2 
   7   chr7_55656971     HCab    G    T        1      2        2 
   7   chr7_55656971     HPrz    G    T        1      2        2 
   7   chr7_55656971     ZBoe    G    T        1      2        2 
   7   chr7_55656971     ZGre    G    T        1      2        2 
   7   chr7_55656971     ZHar    G    T        0      0        2 
   7   chr7_55656971   Sample    G    T        0      0        2 
   7   chr7_55693833     AAsi    G    T        0      0        2 
   7   chr7_55693833     AKia    G    T        0      0        2 
   7   chr7_55693833     AOna    G    T        0      0        2 
   7   chr7_55693833     ASom    G    T        0      0        2 
   7   chr7_55693833     HCab    G    T        0      0        2 
   7   chr7_55693833     HPrz    G    T        0      0        2 
   7   chr7_55693833     ZBoe    G    T        0      0        2 
   7   chr7_55693833     ZGre    G    T        0      0        2 
   7   chr7_55693833     ZHar    G    T      0.5      1        2 
   7   chr7_55693833   Sample    G    T        0      0        2 
   7   chr7_55697403     AAsi    G    T        0      0        2 
   7   chr7_55697403     AKia    G    T        0      0        2 
   7   chr7_55697403     AOna    G    T        0      0        2 
   7   chr7_55697403     ASom    G    T        0      0        2 
   7   chr7_55697403     HCab    G    T        0      0        2 
   7   chr7_55697403     HPrz    G    T        0      0        2 
   7   chr7_55697403     ZBoe    G    T      0.5      1        2 
   7   chr7_55697403     ZGre    G    T        0      0        2 
   7   chr7_55697403     ZHar    G    T        0      0        2 
   7   chr7_55697403   Sample    G    T        0      0        2 
   7   chr7_55705208     AAsi    A    T        0      0        2 
   7   chr7_55705208     AKia    A    T        0      0        2 
   7   chr7_55705208     AOna    A    T        0      0        2 
   7   chr7_55705208     ASom    A    T        0      0        2 
   7   chr7_55705208     HCab    A    T        0      0        2 
   7   chr7_55705208     HPrz    A    T        0      0        2 
   7   chr7_55705208     ZBoe    A    T      0.5      1        2 
   7   chr7_55705208     ZGre    A    T        0      0        2 
   7   chr7_55705208     ZHar    A    T        0      0        2 
   7   chr7_55705208   Sample    A    T        0      0        2 
   7   chr7_55732405     AAsi    C    A        0      0        2 
   7   chr7_55732405     AKia    C    A        0      0        2 
   7   chr7_55732405     AOna    C    A      0.5      1        2 
   7   chr7_55732405     ASom    C    A        0      0        2 
   7   chr7_55732405     HCab    C    A        0      0        2 
   7   chr7_55732405     HPrz    C    A        0      0        2 
   7   chr7_55732405     ZBoe    C    A        0      0        2 
   7   chr7_55732405     ZGre    C    A        0      0        2 
   7   chr7_55732405     ZHar    C    A        0      0        2 
   7   chr7_55732405   Sample    C    A        0      0        2 
   7   chr7_55735901     AAsi    A    C        0      0        2 
   7   chr7_55735901     AKia    A    C        0      0        2 
   7   chr7_55735901     AOna    A    C        0      0        2 
   7   chr7_55735901     ASom    A    C        0      0        2 
   7   chr7_55735901     HCab    A    C        1      2        2 
   7   chr7_55735901     HPrz    A    C        1      2        2 
   7   chr7_55735901     ZBoe    A    C        0      0        2 
   7   chr7_55735901     ZGre    A    C        0      0        2 
   7   chr7_55735901     ZHar    A    C        0      0        2 
   7   chr7_55735901   Sample    A    C        0      0        2 
   7   chr7_55751057     AAsi    T    G        1      2        2 
   7   chr7_55751057     AKia    T    G        1      2        2 
   7   chr7_55751057     AOna    T    G        1      2        2 
   7   chr7_55751057     ASom    T    G        1      2        2 
   7   chr7_55751057     HCab    T    G        0      0        2 
   7   chr7_55751057     HPrz    T    G        0      0        2 
   7   chr7_55751057     ZBoe    T    G        0      0        2 
   7   chr7_55751057     ZGre    T    G        0      0        2 
   7   chr7_55751057     ZHar    T    G        0      0        2 
   7   chr7_55751057   Sample    T    G        1      2        2 
   7   chr7_55752066     AAsi    T    G        0      0        2 
   7   chr7_55752066     AKia    T    G        0      0        2 
   7   chr7_55752066     AOna    T    G        0      0        2 
   7   chr7_55752066     ASom    T    G      0.5      1        2 
   7   chr7_55752066     HCab    T    G        0      0        2 
   7   chr7_55752066     HPrz    T    G        0      0        2 
   7   chr7_55752066     ZBoe    T    G        0      0        2 
   7   chr7_55752066     ZGre    T    G        0      0        2 
   7   chr7_55752066     ZHar    T    G        0      0        2 
   7   chr7_55752066   Sample    T    G        0      0        2 
   7   chr7_55775526     AAsi    G    T        0      0        2 
   7   chr7_55775526     AKia    G    T        0      0        2 
   7   chr7_55775526     AOna    G    T        0      0        2 
   7   chr7_55775526     ASom    G    T        0      0        2 
   7   chr7_55775526     HCab    G    T        0      0        2 
   7   chr7_55775526     HPrz    G    T        0      0        2 
   7   chr7_55775526     ZBoe    G    T        0      0        2 
   7   chr7_55775526     ZGre    G    T        1      2        2 
   7   chr7_55775526     ZHar    G    T        0      0        2 
   7   chr7_55775526   Sample    G    T        0      0        2 
   7   chr7_55828757     AAsi    A    T        0      0        2 
   7   chr7_55828757     AKia    A    T        0      0        2 
   7   chr7_55828757     AOna    A    T        0      0        2 
   7   chr7_55828757     ASom    A    T        0      0        2 
   7   chr7_55828757     HCab    A    T      0.5      1        2 
   7   chr7_55828757     HPrz    A    T        0      0        2 
   7   chr7_55828757     ZBoe    A    T        0      0        2 
   7   chr7_55828757     ZGre    A    T        0      0        2 
   7   chr7_55828757     ZHar    A    T        0      0        2 
   7   chr7_55828757   Sample    A    T        0      0        2 
   7   chr7_55829322     AAsi    C    G        0      0        2 
   7   chr7_55829322     AKia    C    G        0      0        2 
   7   chr7_55829322     AOna    C    G      0.5      1        2 
   7   chr7_55829322     ASom    C    G        0      0        2 
   7   chr7_55829322     HCab    C    G        0      0        2 
   7   chr7_55829322     HPrz    C    G        0      0        2 
   7   chr7_55829322     ZBoe    C    G        0      0        2 
   7   chr7_55829322     ZGre    C    G        0      0        2 
   7   chr7_55829322     ZHar    C    G        0      0        2 
   7   chr7_55829322   Sample    C    G        0      0        2 
   7   chr7_55916870     AAsi    C    G        0      0        2 
   7   chr7_55916870     AKia    C    G        0      0        2 
   7   chr7_55916870     AOna    C    G        0      0        2 
   7   chr7_55916870     ASom    C    G        0      0        2 
   7   chr7_55916870     HCab    C    G        0      0        2 
   7   chr7_55916870     HPrz    C    G      0.5      1        2 
   7   chr7_55916870     ZBoe    C    G        0      0        2 
   7   chr7_55916870     ZGre    C    G        0      0        2 
   7   chr7_55916870     ZHar    C    G        0      0        2 
   7   chr7_55916870   Sample    C    G        0      0        2 
   7   chr7_55947134     AAsi    T    G        0      0        2 
   7   chr7_55947134     AKia    T    G        0      0        2 
   7   chr7_55947134     AOna    T    G        0      0        2 
   7   chr7_55947134     ASom    T    G        0      0        2 
   7   chr7_55947134     HCab    T    G        0      0        2 
   7   chr7_55947134     HPrz    T    G      0.5      1        2 
   7   chr7_55947134     ZBoe    T    G        0      0        2 
   7   chr7_55947134     ZGre    T    G        0      0        2 
   7   chr7_55947134     ZHar    T    G        0      0        2 
   7   chr7_55947134   Sample    T    G        0      0        2 
   7   chr7_55958694     AAsi    G    C        0      0        2 
   7   chr7_55958694     AKia    G    C        0      0        2 
   7   chr7_55958694     AOna    G    C        0      0        2 
   7   chr7_55958694     ASom    G    C        0      0        2 
   7   chr7_55958694     HCab    G    C        1      2        2 
   7   chr7_55958694     HPrz    G    C        1      2        2 
   7   chr7_55958694     ZBoe    G    C        0      0        2 
   7   chr7_55958694     ZGre    G    C        0      0        2 
   7   chr7_55958694     ZHar    G    C        0      0        2 
   7   chr7_55958694   Sample    G    C        0      0        2 
   7   chr7_55961111     AAsi    T    A        0      0        2 
   7   chr7_55961111     AKia    T    A        0      0        2 
   7   chr7_55961111     AOna    T    A        0      0        2 
   7   chr7_55961111     ASom    T    A        0      0        2 
   7   chr7_55961111     HCab    T    A        1      2        2 
   7   chr7_55961111     HPrz    T    A        1      2        2 
   7   chr7_55961111     ZBoe    T    A        0      0        2 
   7   chr7_55961111     ZGre    T    A        0      0        2 
   7   chr7_55961111     ZHar    T    A        0      0        2 
   7   chr7_55961111   Sample    T    A        0      0        2 
   7   chr7_56029641     AAsi    G    T        0      0        2 
   7   chr7_56029641     AKia    G    T      0.5      1        2 
   7   chr7_56029641     AOna    G    T        0      0        2 
   7   chr7_56029641     ASom    G    T        0      0        2 
   7   chr7_56029641     HCab    G    T        0      0        2 
   7   chr7_56029641     HPrz    G    T        0      0        2 
   7   chr7_56029641     ZBoe    G    T        0      0        2 
   7   chr7_56029641     ZGre    G    T        0      0        2 
   7   chr7_56029641     ZHar    G    T        0      0        2 
   7   chr7_56029641   Sample    G    T        0      0        2 
   7   chr7_56069499     AAsi    G    T        0      0        2 
   7   chr7_56069499     AKia    G    T      0.5      1        2 
   7   chr7_56069499     AOna    G    T        0      0        2 
   7   chr7_56069499     ASom    G    T        0      0        2 
   7   chr7_56069499     HCab    G    T        0      0        2 
   7   chr7_56069499     HPrz    G    T        0      0        2 
   7   chr7_56069499     ZBoe    G    T        0      0        2 
   7   chr7_56069499     ZGre    G    T        0      0        2 
   7   chr7_56069499     ZHar    G    T        0      0        2 
   7   chr7_56069499   Sample    G    T        0      0        2 
   7   chr7_56115954     AAsi    A    T        1      2        2 
   7   chr7_56115954     AKia    A    T        0      0        2 
   7   chr7_56115954     AOna    A    T        0      0        2 
   7   chr7_56115954     ASom    A    T        1      2        2 
   7   chr7_56115954     HCab    A    T        0      0        2 
   7   chr7_56115954     HPrz    A    T        0      0        2 
   7   chr7_56115954     ZBoe    A    T        0      0        2 
   7   chr7_56115954     ZGre    A    T        0      0        2 
   7   chr7_56115954     ZHar    A    T        0      0        2 
   7   chr7_56115954   Sample    A    T        1      2        2 
   7   chr7_56116668     AAsi    A    C        0      0        2 
   7   chr7_56116668     AKia    A    C        0      0        2 
   7   chr7_56116668     AOna    A    C        0      0        2 
   7   chr7_56116668     ASom    A    C        0      0        2 
   7   chr7_56116668     HCab    A    C        0      0        2 
   7   chr7_56116668     HPrz    A    C        0      0        2 
   7   chr7_56116668     ZBoe    A    C      0.5      1        2 
   7   chr7_56116668     ZGre    A    C        0      0        2 
   7   chr7_56116668     ZHar    A    C        0      0        2 
   7   chr7_56116668   Sample    A    C        0      0        2 
   7   chr7_56117048     AAsi    C    G        0      0        2 
   7   chr7_56117048     AKia    C    G        1      2        2 
   7   chr7_56117048     AOna    C    G        0      0        2 
   7   chr7_56117048     ASom    C    G        0      0        2 
   7   chr7_56117048     HCab    C    G        0      0        2 
   7   chr7_56117048     HPrz    C    G        0      0        2 
   7   chr7_56117048     ZBoe    C    G        0      0        2 
   7   chr7_56117048     ZGre    C    G        0      0        2 
   7   chr7_56117048     ZHar    C    G        0      0        2 
   7   chr7_56117048   Sample    C    G        0      0        2 
   7   chr7_56138666     AAsi    T    A        0      0        2 
   7   chr7_56138666     AKia    T    A        0      0        2 
   7   chr7_56138666     AOna    T    A        0      0        2 
   7   chr7_56138666     ASom    T    A        0      0        2 
   7   chr7_56138666     HCab    T    A        0      0        2 
   7   chr7_56138666     HPrz    T    A        0      0        2 
   7   chr7_56138666     ZBoe    T    A        0      0        2 
   7   chr7_56138666     ZGre    T    A        1      2        2 
   7   chr7_56138666     ZHar    T    A        0      0        2 
   7   chr7_56138666   Sample    T    A        0      0        2 
   7   chr7_56146082     AAsi    A    C        0      0        2 
   7   chr7_56146082     AKia    A    C        0      0        2 
   7   chr7_56146082     AOna    A    C        0      0        2 
   7   chr7_56146082     ASom    A    C        0      0        2 
   7   chr7_56146082     HCab    A    C        0      0        2 
   7   chr7_56146082     HPrz    A    C        0      0        2 
   7   chr7_56146082     ZBoe    A    C        0      0        2 
   7   chr7_56146082     ZGre    A    C        1      2        2 
   7   chr7_56146082     ZHar    A    C        0      0        2 
   7   chr7_56146082   Sample    A    C        0      0        2 
   7   chr7_56169524     AAsi    T    G        0      0        2 
   7   chr7_56169524     AKia    T    G        0      0        2 
   7   chr7_56169524     AOna    T    G        0      0        2 
   7   chr7_56169524     ASom    T    G        0      0        2 
   7   chr7_56169524     HCab    T    G        1      2        2 
   7   chr7_56169524     HPrz    T    G        1      2        2 
   7   chr7_56169524     ZBoe    T    G        0      0        2 
   7   chr7_56169524     ZGre    T    G        0      0        2 
   7   chr7_56169524     ZHar    T    G        0      0        2 
   7   chr7_56169524   Sample    T    G        0      0        2 
   7   chr7_56185821     AAsi    C    A        0      0        2 
   7   chr7_56185821     AKia    C    A        0      0        2 
   7   chr7_56185821     AOna    C    A        0      0        2 
   7   chr7_56185821     ASom    C    A        0      0        2 
   7   chr7_56185821     HCab    C    A        0      0        2 
   7   chr7_56185821     HPrz    C    A        0      0        2 
   7   chr7_56185821     ZBoe    C    A        0      0        2 
   7   chr7_56185821     ZGre    C    A        0      0        2 
   7   chr7_56185821     ZHar    C    A      0.5      1        2 
   7   chr7_56185821   Sample    C    A        0      0        2 
   7   chr7_56204630     AAsi    T    A        0      0        2 
   7   chr7_56204630     AKia    T    A        0      0        2 
   7   chr7_56204630     AOna    T    A        0      0        2 
   7   chr7_56204630     ASom    T    A        0      0        2 
   7   chr7_56204630     HCab    T    A      0.5      1        2 
   7   chr7_56204630     HPrz    T    A      0.5      1        2 
   7   chr7_56204630     ZBoe    T    A        0      0        2 
   7   chr7_56204630     ZGre    T    A        0      0        2 
   7   chr7_56204630     ZHar    T    A        0      0        2 
   7   chr7_56204630   Sample    T    A        0      0        2 
   7   chr7_56248172     AAsi    G    C        1      2        2 
   7   chr7_56248172     AKia    G    C        0      0        2 
   7   chr7_56248172     AOna    G    C        0      0        2 
   7   chr7_56248172     ASom    G    C        1      2        2 
   7   chr7_56248172     HCab    G    C        0      0        2 
   7   chr7_56248172     HPrz    G    C        0      0        2 
   7   chr7_56248172     ZBoe    G    C        0      0        2 
   7   chr7_56248172     ZGre    G    C        0      0        2 
   7   chr7_56248172     ZHar    G    C        0      0        2 
   7   chr7_56248172   Sample    G    C        1      2        2 
   7   chr7_56260878     AAsi    T    G        0      0        2 
   7   chr7_56260878     AKia    T    G        0      0        2 
   7   chr7_56260878     AOna    T    G        0      0        2 
   7   chr7_56260878     ASom    T    G        0      0        2 
   7   chr7_56260878     HCab    T    G        0      0        2 
   7   chr7_56260878     HPrz    T    G        0      0        2 
   7   chr7_56260878     ZBoe    T    G      0.5      1        2 
   7   chr7_56260878     ZGre    T    G        0      0        2 
   7   chr7_56260878     ZHar    T    G        0      0        2 
   7   chr7_56260878   Sample    T    G        0      0        2 
   7   chr7_56271273     AAsi    A    T        0      0        2 
   7   chr7_56271273     AKia    A    T        0      0        2 
   7   chr7_56271273     AOna    A    T        0      0        2 
   7   chr7_56271273     ASom    A    T        0      0        2 
   7   chr7_56271273     HCab    A    T        1      2        2 
   7   chr7_56271273     HPrz    A    T        1      2        2 
   7   chr7_56271273     ZBoe    A    T        0      0        2 
   7   chr7_56271273     ZGre    A    T        0      0        2 
   7   chr7_56271273     ZHar    A    T        0      0        2 
   7   chr7_56271273   Sample    A    T        0      0        2 
   7   chr7_56284806     AAsi    C    A        0      0        2 
   7   chr7_56284806     AKia    C    A        0      0        2 
   7   chr7_56284806     AOna    C    A        0      0        2 
   7   chr7_56284806     ASom    C    A        0      0        2 
   7   chr7_56284806     HCab    C    A        1      2        2 
   7   chr7_56284806     HPrz    C    A        1      2        2 
   7   chr7_56284806     ZBoe    C    A        0      0        2 
   7   chr7_56284806     ZGre    C    A        0      0        2 
   7   chr7_56284806     ZHar    C    A        0      0        2 
   7   chr7_56284806   Sample    C    A        0      0        2 
   7   chr7_56306548     AAsi    A    C        0      0        2 
   7   chr7_56306548     AKia    A    C        0      0        2 
   7   chr7_56306548     AOna    A    C        0      0        2 
   7   chr7_56306548     ASom    A    C        0      0        2 
   7   chr7_56306548     HCab    A    C        0      0        2 
   7   chr7_56306548     HPrz    A    C        0      0        2 
   7   chr7_56306548     ZBoe    A    C        0      0        2 
   7   chr7_56306548     ZGre    A    C        0      0        2 
   7   chr7_56306548     ZHar    A    C        1      2        2 
   7   chr7_56306548   Sample    A    C        0      0        2 
   7   chr7_56314599     AAsi    T    A        0      0        2 
   7   chr7_56314599     AKia    T    A        0      0        2 
   7   chr7_56314599     AOna    T    A        0      0        2 
   7   chr7_56314599     ASom    T    A        0      0        2 
   7   chr7_56314599     HCab    T    A      0.5      1        2 
   7   chr7_56314599     HPrz    T    A      0.5      1        2 
   7   chr7_56314599     ZBoe    T    A        0      0        2 
   7   chr7_56314599     ZGre    T    A        0      0        2 
   7   chr7_56314599     ZHar    T    A        0      0        2 
   7   chr7_56314599   Sample    T    A        0      0        2 
   7   chr7_56342194     AAsi    T    G        0      0        2 
   7   chr7_56342194     AKia    T    G        0      0        2 
   7   chr7_56342194     AOna    T    G        0      0        2 
   7   chr7_56342194     ASom    T    G        0      0        2 
   7   chr7_56342194     HCab    T    G        0      0        2 
   7   chr7_56342194     HPrz    T    G        0      0        2 
   7   chr7_56342194     ZBoe    T    G        0      0        2 
   7   chr7_56342194     ZGre    T    G        0      0        2 
   7   chr7_56342194     ZHar    T    G        1      2        2 
   7   chr7_56342194   Sample    T    G        0      0        2 
   7   chr7_56362426     AAsi    C    G        0      0        2 
   7   chr7_56362426     AKia    C    G        0      0        2 
   7   chr7_56362426     AOna    C    G        0      0        2 
   7   chr7_56362426     ASom    C    G        0      0        2 
   7   chr7_56362426     HCab    C    G        0      0        2 
   7   chr7_56362426     HPrz    C    G        0      0        2 
   7   chr7_56362426     ZBoe    C    G      0.5      1        2 
   7   chr7_56362426     ZGre    C    G        0      0        2 
   7   chr7_56362426     ZHar    C    G        0      0        2 
   7   chr7_56362426   Sample    C    G        0      0        2 
   7   chr7_56381989     AAsi    T    G        0      0        2 
   7   chr7_56381989     AKia    T    G        0      0        2 
   7   chr7_56381989     AOna    T    G        0      0        2 
   7   chr7_56381989     ASom    T    G        0      0        2 
   7   chr7_56381989     HCab    T    G      0.5      1        2 
   7   chr7_56381989     HPrz    T    G        0      0        2 
   7   chr7_56381989     ZBoe    T    G        0      0        2 
   7   chr7_56381989     ZGre    T    G        0      0        2 
   7   chr7_56381989     ZHar    T    G        0      0        2 
   7   chr7_56381989   Sample    T    G        0      0        2 
   7   chr7_56467377     AAsi    G    C        0      0        2 
   7   chr7_56467377     AKia    G    C        0      0        2 
   7   chr7_56467377     AOna    G    C        0      0        2 
   7   chr7_56467377     ASom    G    C        0      0        2 
   7   chr7_56467377     HCab    G    C        0      0        2 
   7   chr7_56467377     HPrz    G    C        0      0        2 
   7   chr7_56467377     ZBoe    G    C        0      0        2 
   7   chr7_56467377     ZGre    G    C      0.5      1        2 
   7   chr7_56467377     ZHar    G    C        0      0        2 
   7   chr7_56467377   Sample    G    C        0      0        2 
   7   chr7_56484304     AAsi    T    G        0      0        2 
   7   chr7_56484304     AKia    T    G        0      0        2 
   7   chr7_56484304     AOna    T    G        0      0        2 
   7   chr7_56484304     ASom    T    G        0      0        2 
   7   chr7_56484304     HCab    T    G        0      0        2 
   7   chr7_56484304     HPrz    T    G        0      0        2 
   7   chr7_56484304     ZBoe    T    G        0      0        2 
   7   chr7_56484304     ZGre    T    G        0      0        2 
   7   chr7_56484304     ZHar    T    G        1      2        2 
   7   chr7_56484304   Sample    T    G        0      0        2 
   7   chr7_56544166     AAsi    A    C        0      0        2 
   7   chr7_56544166     AKia    A    C        1      2        2 
   7   chr7_56544166     AOna    A    C        0      0        2 
   7   chr7_56544166     ASom    A    C        0      0        2 
   7   chr7_56544166     HCab    A    C        0      0        2 
   7   chr7_56544166     HPrz    A    C        0      0        2 
   7   chr7_56544166     ZBoe    A    C        0      0        2 
   7   chr7_56544166     ZGre    A    C        0      0        2 
   7   chr7_56544166     ZHar    A    C        0      0        2 
   7   chr7_56544166   Sample    A    C        0      0        2 
   7   chr7_56600486     AAsi    T    G        0      0        2 
   7   chr7_56600486     AKia    T    G        0      0        2 
   7   chr7_56600486     AOna    T    G        0      0        2 
   7   chr7_56600486     ASom    T    G        0      0        2 
   7   chr7_56600486     HCab    T    G        0      0        2 
   7   chr7_56600486     HPrz    T    G      0.5      1        2 
   7   chr7_56600486     ZBoe    T    G        0      0        2 
   7   chr7_56600486     ZGre    T    G        0      0        2 
   7   chr7_56600486     ZHar    T    G        0      0        2 
   7   chr7_56600486   Sample    T    G        0      0        2 
   7   chr7_56602070     AAsi    G    C        0      0        2 
   7   chr7_56602070     AKia    G    C        0      0        2 
   7   chr7_56602070     AOna    G    C        0      0        2 
   7   chr7_56602070     ASom    G    C        0      0        2 
   7   chr7_56602070     HCab    G    C        0      0        2 
   7   chr7_56602070     HPrz    G    C        0      0        2 
   7   chr7_56602070     ZBoe    G    C        0      0        2 
   7   chr7_56602070     ZGre    G    C        0      0        2 
   7   chr7_56602070     ZHar    G    C      0.5      1        2 
   7   chr7_56602070   Sample    G    C        0      0        2 
   7   chr7_56637194     AAsi    G    T        0      0        2 
   7   chr7_56637194     AKia    G    T        0      0        2 
   7   chr7_56637194     AOna    G    T        0      0        2 
   7   chr7_56637194     ASom    G    T        0      0        2 
   7   chr7_56637194     HCab    G    T        0      0        2 
   7   chr7_56637194     HPrz    G    T        0      0        2 
   7   chr7_56637194     ZBoe    G    T      0.5      1        2 
   7   chr7_56637194     ZGre    G    T        0      0        2 
   7   chr7_56637194     ZHar    G    T        0      0        2 
   7   chr7_56637194   Sample    G    T        0      0        2 
   7   chr7_56662380     AAsi    G    T        0      0        2 
   7   chr7_56662380     AKia    G    T        0      0        2 
   7   chr7_56662380     AOna    G    T        0      0        2 
   7   chr7_56662380     ASom    G    T        0      0        2 
   7   chr7_56662380     HCab    G    T        1      2        2 
   7   chr7_56662380     HPrz    G    T        1      2        2 
   7   chr7_56662380     ZBoe    G    T        0      0        2 
   7   chr7_56662380     ZGre    G    T        0      0        2 
   7   chr7_56662380     ZHar    G    T        0      0        2 
   7   chr7_56662380   Sample    G    T        0      0        2 
   7   chr7_56668087     AAsi    T    A        0      0        2 
   7   chr7_56668087     AKia    T    A        0      0        2 
   7   chr7_56668087     AOna    T    A        0      0        2 
   7   chr7_56668087     ASom    T    A        0      0        2 
   7   chr7_56668087     HCab    T    A        1      2        2 
   7   chr7_56668087     HPrz    T    A        1      2        2 
   7   chr7_56668087     ZBoe    T    A        0      0        2 
   7   chr7_56668087     ZGre    T    A        0      0        2 
   7   chr7_56668087     ZHar    T    A        0      0        2 
   7   chr7_56668087   Sample    T    A        0      0        2 
   7   chr7_56669858     AAsi    G    T        0      0        2 
   7   chr7_56669858     AKia    G    T        0      0        2 
   7   chr7_56669858     AOna    G    T        0      0        2 
   7   chr7_56669858     ASom    G    T        0      0        2 
   7   chr7_56669858     HCab    G    T        0      0        2 
   7   chr7_56669858     HPrz    G    T      0.5      1        2 
   7   chr7_56669858     ZBoe    G    T        0      0        2 
   7   chr7_56669858     ZGre    G    T        0      0        2 
   7   chr7_56669858     ZHar    G    T        0      0        2 
   7   chr7_56669858   Sample    G    T        0      0        2 
   7   chr7_56672281     AAsi    A    C        1      2        2 
   7   chr7_56672281     AKia    A    C        0      0        2 
   7   chr7_56672281     AOna    A    C        0      0        2 
   7   chr7_56672281     ASom    A    C        1      2        2 
   7   chr7_56672281     HCab    A    C        0      0        2 
   7   chr7_56672281     HPrz    A    C        0      0        2 
   7   chr7_56672281     ZBoe    A    C        0      0        2 
   7   chr7_56672281     ZGre    A    C        0      0        2 
   7   chr7_56672281     ZHar    A    C        0      0        2 
   7   chr7_56672281   Sample    A    C        1      2        2 
   7   chr7_56672514     AAsi    C    A        0      0        2 
   7   chr7_56672514     AKia    C    A        0      0        2 
   7   chr7_56672514     AOna    C    A        0      0        2 
   7   chr7_56672514     ASom    C    A      0.5      1        2 
   7   chr7_56672514     HCab    C    A        0      0        2 
   7   chr7_56672514     HPrz    C    A        0      0        2 
   7   chr7_56672514     ZBoe    C    A        0      0        2 
   7   chr7_56672514     ZGre    C    A        0      0        2 
   7   chr7_56672514     ZHar    C    A        0      0        2 
   7   chr7_56672514   Sample    C    A        0      0        2 
   7   chr7_56695829     AAsi    G    T        0      0        2 
   7   chr7_56695829     AKia    G    T        0      0        2 
   7   chr7_56695829     AOna    G    T        0      0        2 
   7   chr7_56695829     ASom    G    T        0      0        2 
   7   chr7_56695829     HCab    G    T        0      0        2 
   7   chr7_56695829     HPrz    G    T        0      0        2 
   7   chr7_56695829     ZBoe    G    T        1      2        2 
   7   chr7_56695829     ZGre    G    T        0      0        2 
   7   chr7_56695829     ZHar    G    T        0      0        2 
   7   chr7_56695829   Sample    G    T        0      0        2 
   7   chr7_56730879     AAsi    C    G        0      0        2 
   7   chr7_56730879     AKia    C    G        0      0        2 
   7   chr7_56730879     AOna    C    G        0      0        2 
   7   chr7_56730879     ASom    C    G        0      0        2 
   7   chr7_56730879     HCab    C    G        0      0        2 
   7   chr7_56730879     HPrz    C    G        0      0        2 
   7   chr7_56730879     ZBoe    C    G      0.5      1        2 
   7   chr7_56730879     ZGre    C    G        0      0        2 
   7   chr7_56730879     ZHar    C    G        0      0        2 
   7   chr7_56730879   Sample    C    G        0      0        2 
   7   chr7_56753980     AAsi    A    C        0      0        2 
   7   chr7_56753980     AKia    A    C        0      0        2 
   7   chr7_56753980     AOna    A    C        0      0        2 
   7   chr7_56753980     ASom    A    C        0      0        2 
   7   chr7_56753980     HCab    A    C        0      0        2 
   7   chr7_56753980     HPrz    A    C        0      0        2 
   7   chr7_56753980     ZBoe    A    C      0.5      1        2 
   7   chr7_56753980     ZGre    A    C        0      0        2 
   7   chr7_56753980     ZHar    A    C        0      0        2 
   7   chr7_56753980   Sample    A    C        0      0        2 
   7   chr7_56770777     AAsi    T    A        0      0        2 
   7   chr7_56770777     AKia    T    A        0      0        2 
   7   chr7_56770777     AOna    T    A        0      0        2 
   7   chr7_56770777     ASom    T    A        0      0        2 
   7   chr7_56770777     HCab    T    A        1      2        2 
   7   chr7_56770777     HPrz    T    A        1      2        2 
   7   chr7_56770777     ZBoe    T    A        0      0        2 
   7   chr7_56770777     ZGre    T    A        0      0        2 
   7   chr7_56770777     ZHar    T    A        0      0        2 
   7   chr7_56770777   Sample    T    A        0      0        2 
   7   chr7_56800911     AAsi    C    A        0      0        2 
   7   chr7_56800911     AKia    C    A      0.5      1        2 
   7   chr7_56800911     AOna    C    A        0      0        2 
   7   chr7_56800911     ASom    C    A        0      0        2 
   7   chr7_56800911     HCab    C    A        0      0        2 
   7   chr7_56800911     HPrz    C    A        0      0        2 
   7   chr7_56800911     ZBoe    C    A        0      0        2 
   7   chr7_56800911     ZGre    C    A        0      0        2 
   7   chr7_56800911     ZHar    C    A        0      0        2 
   7   chr7_56800911   Sample    C    A        0      0        2 
   7   chr7_56817586     AAsi    C    G        0      0        2 
   7   chr7_56817586     AKia    C    G        0      0        2 
   7   chr7_56817586     AOna    C    G        0      0        2 
   7   chr7_56817586     ASom    C    G        0      0        2 
   7   chr7_56817586     HCab    C    G        1      2        2 
   7   chr7_56817586     HPrz    C    G        0      0        2 
   7   chr7_56817586     ZBoe    C    G        0      0        2 
   7   chr7_56817586     ZGre    C    G        0      0        2 
   7   chr7_56817586     ZHar    C    G        0      0        2 
   7   chr7_56817586   Sample    C    G        0      0        2 
   7   chr7_56822241     AAsi    T    A        0      0        2 
   7   chr7_56822241     AKia    T    A        0      0        2 
   7   chr7_56822241     AOna    T    A        0      0        2 
   7   chr7_56822241     ASom    T    A        0      0        2 
   7   chr7_56822241     HCab    T    A        0      0        2 
   7   chr7_56822241     HPrz    T    A        1      2        2 
   7   chr7_56822241     ZBoe    T    A        0      0        2 
   7   chr7_56822241     ZGre    T    A        0      0        2 
   7   chr7_56822241     ZHar    T    A        0      0        2 
   7   chr7_56822241   Sample    T    A        0      0        2 
   7   chr7_56851320     AAsi    T    G        0      0        2 
   7   chr7_56851320     AKia    T    G        0      0        2 
   7   chr7_56851320     AOna    T    G      0.5      1        2 
   7   chr7_56851320     ASom    T    G        0      0        2 
   7   chr7_56851320     HCab    T    G        0      0        2 
   7   chr7_56851320     HPrz    T    G        0      0        2 
   7   chr7_56851320     ZBoe    T    G        0      0        2 
   7   chr7_56851320     ZGre    T    G        0      0        2 
   7   chr7_56851320     ZHar    T    G        0      0        2 
   7   chr7_56851320   Sample    T    G        0      0        2 
   7   chr7_56884259     AAsi    A    T        0      0        2 
   7   chr7_56884259     AKia    A    T        0      0        2 
   7   chr7_56884259     AOna    A    T        0      0        2 
   7   chr7_56884259     ASom    A    T        0      0        2 
   7   chr7_56884259     HCab    A    T      0.5      1        2 
   7   chr7_56884259     HPrz    A    T        1      2        2 
   7   chr7_56884259     ZBoe    A    T        0      0        2 
   7   chr7_56884259     ZGre    A    T        0      0        2 
   7   chr7_56884259     ZHar    A    T        0      0        2 
   7   chr7_56884259   Sample    A    T        0      0        2 
   7   chr7_56917219     AAsi    G    C        0      0        2 
   7   chr7_56917219     AKia    G    C        0      0        2 
   7   chr7_56917219     AOna    G    C        0      0        2 
   7   chr7_56917219     ASom    G    C        0      0        2 
   7   chr7_56917219     HCab    G    C        1      2        2 
   7   chr7_56917219     HPrz    G    C        1      2        2 
   7   chr7_56917219     ZBoe    G    C        0      0        2 
   7   chr7_56917219     ZGre    G    C        0      0        2 
   7   chr7_56917219     ZHar    G    C        0      0        2 
   7   chr7_56917219   Sample    G    C        0      0        2 
   7   chr7_56955356     AAsi    A    T        0      0        2 
   7   chr7_56955356     AKia    A    T        0      0        2 
   7   chr7_56955356     AOna    A    T        0      0        2 
   7   chr7_56955356     ASom    A    T        0      0        2 
   7   chr7_56955356     HCab    A    T        1      2        2 
   7   chr7_56955356     HPrz    A    T        1      2        2 
   7   chr7_56955356     ZBoe    A    T        0      0        2 
   7   chr7_56955356     ZGre    A    T        0      0        2 
   7   chr7_56955356     ZHar    A    T        0      0        2 
   7   chr7_56955356   Sample    A    T        0      0        2 
   7   chr7_56968922     AAsi    C    A        0      0        2 
   7   chr7_56968922     AKia    C    A        0      0        2 
   7   chr7_56968922     AOna    C    A        0      0        2 
   7   chr7_56968922     ASom    C    A        0      0        2 
   7   chr7_56968922     HCab    C    A        1      2        2 
   7   chr7_56968922     HPrz    C    A        1      2        2 
   7   chr7_56968922     ZBoe    C    A        0      0        2 
   7   chr7_56968922     ZGre    C    A        0      0        2 
   7   chr7_56968922     ZHar    C    A        0      0        2 
   7   chr7_56968922   Sample    C    A        0      0        2 
   7   chr7_56973768     AAsi    A    T        0      0        2 
   7   chr7_56973768     AKia    A    T        0      0        2 
   7   chr7_56973768     AOna    A    T        0      0        2 
   7   chr7_56973768     ASom    A    T        0      0        2 
   7   chr7_56973768     HCab    A    T        0      0        2 
   7   chr7_56973768     HPrz    A    T        0      0        2 
   7   chr7_56973768     ZBoe    A    T        0      0        2 
   7   chr7_56973768     ZGre    A    T        0      0        2 
   7   chr7_56973768     ZHar    A    T        1      2        2 
   7   chr7_56973768   Sample    A    T        0      0        2 
   7   chr7_56982350     AAsi    A    C        0      0        2 
   7   chr7_56982350     AKia    A    C        0      0        2 
   7   chr7_56982350     AOna    A    C        0      0        2 
   7   chr7_56982350     ASom    A    C        0      0        2 
   7   chr7_56982350     HCab    A    C        0      0        2 
   7   chr7_56982350     HPrz    A    C        0      0        2 
   7   chr7_56982350     ZBoe    A    C      0.5      1        2 
   7   chr7_56982350     ZGre    A    C        0      0        2 
   7   chr7_56982350     ZHar    A    C        0      0        2 
   7   chr7_56982350   Sample    A    C        0      0        2 
   7   chr7_56986616     AAsi    G    C        0      0        2 
   7   chr7_56986616     AKia    G    C        0      0        2 
   7   chr7_56986616     AOna    G    C      0.5      1        2 
   7   chr7_56986616     ASom    G    C        0      0        2 
   7   chr7_56986616     HCab    G    C        0      0        2 
   7   chr7_56986616     HPrz    G    C        0      0        2 
   7   chr7_56986616     ZBoe    G    C        0      0        2 
   7   chr7_56986616     ZGre    G    C        0      0        2 
   7   chr7_56986616     ZHar    G    C        0      0        2 
   7   chr7_56986616   Sample    G    C        0      0        2 
   7   chr7_57007016     AAsi    C    A        1      2        2 
   7   chr7_57007016     AKia    C    A        1      2        2 
   7   chr7_57007016     AOna    C    A        1      2        2 
   7   chr7_57007016     ASom    C    A        1      2        2 
   7   chr7_57007016     HCab    C    A        0      0        2 
   7   chr7_57007016     HPrz    C    A        0      0        2 
   7   chr7_57007016     ZBoe    C    A        0      0        2 
   7   chr7_57007016     ZGre    C    A        0      0        2 
   7   chr7_57007016     ZHar    C    A        0      0        2 
   7   chr7_57007016   Sample    C    A        1      2        2 
   7   chr7_57017997     AAsi    T    A        0      0        2 
   7   chr7_57017997     AKia    T    A        0      0        2 
   7   chr7_57017997     AOna    T    A        0      0        2 
   7   chr7_57017997     ASom    T    A        0      0        2 
   7   chr7_57017997     HCab    T    A        1      2        2 
   7   chr7_57017997     HPrz    T    A        1      2        2 
   7   chr7_57017997     ZBoe    T    A        0      0        2 
   7   chr7_57017997     ZGre    T    A        0      0        2 
   7   chr7_57017997     ZHar    T    A        0      0        2 
   7   chr7_57017997   Sample    T    A        0      0        2 
   7   chr7_57031437     AAsi    A    C        0      0        2 
   7   chr7_57031437     AKia    A    C        0      0        2 
   7   chr7_57031437     AOna    A    C        0      0        2 
   7   chr7_57031437     ASom    A    C        0      0        2 
   7   chr7_57031437     HCab    A    C        0      0        2 
   7   chr7_57031437     HPrz    A    C        0      0        2 
   7   chr7_57031437     ZBoe    A    C        0      0        2 
   7   chr7_57031437     ZGre    A    C        0      0        2 
   7   chr7_57031437     ZHar    A    C        1      2        2 
   7   chr7_57031437   Sample    A    C        0      0        2 
   7   chr7_57034429     AAsi    T    A        0      0        2 
   7   chr7_57034429     AKia    T    A        0      0        2 
   7   chr7_57034429     AOna    T    A        0      0        2 
   7   chr7_57034429     ASom    T    A        0      0        2 
   7   chr7_57034429     HCab    T    A        0      0        2 
   7   chr7_57034429     HPrz    T    A        0      0        2 
   7   chr7_57034429     ZBoe    T    A        0      0        2 
   7   chr7_57034429     ZGre    T    A        1      2        2 
   7   chr7_57034429     ZHar    T    A        0      0        2 
   7   chr7_57034429   Sample    T    A        0      0        2 
   7   chr7_57044251     AAsi    C    A        0      0        2 
   7   chr7_57044251     AKia    C    A        0      0        2 
   7   chr7_57044251     AOna    C    A        1      2        2 
   7   chr7_57044251     ASom    C    A        0      0        2 
   7   chr7_57044251     HCab    C    A        0      0        2 
   7   chr7_57044251     HPrz    C    A        0      0        2 
   7   chr7_57044251     ZBoe    C    A        0      0        2 
   7   chr7_57044251     ZGre    C    A        0      0        2 
   7   chr7_57044251     ZHar    C    A        0      0        2 
   7   chr7_57044251   Sample    C    A        0      0        2 
   7   chr7_57065417     AAsi    T    G        0      0        2 
   7   chr7_57065417     AKia    T    G        0      0        2 
   7   chr7_57065417     AOna    T    G      0.5      1        2 
   7   chr7_57065417     ASom    T    G        0      0        2 
   7   chr7_57065417     HCab    T    G        0      0        2 
   7   chr7_57065417     HPrz    T    G        0      0        2 
   7   chr7_57065417     ZBoe    T    G        0      0        2 
   7   chr7_57065417     ZGre    T    G        0      0        2 
   7   chr7_57065417     ZHar    T    G        0      0        2 
   7   chr7_57065417   Sample    T    G        0      0        2 
   7   chr7_57072507     AAsi    G    T        1      2        2 
   7   chr7_57072507     AKia    G    T        0      0        2 
   7   chr7_57072507     AOna    G    T        0      0        2 
   7   chr7_57072507     ASom    G    T        1      2        2 
   7   chr7_57072507     HCab    G    T        0      0        2 
   7   chr7_57072507     HPrz    G    T        0      0        2 
   7   chr7_57072507     ZBoe    G    T        0      0        2 
   7   chr7_57072507     ZGre    G    T        0      0        2 
   7   chr7_57072507     ZHar    G    T        0      0        2 
   7   chr7_57072507   Sample    G    T        1      2        2 
   7   chr7_57093583     AAsi    A    C      0.5      1        2 
   7   chr7_57093583     AKia    A    C        0      0        2 
   7   chr7_57093583     AOna    A    C        0      0        2 
   7   chr7_57093583     ASom    A    C        0      0        2 
   7   chr7_57093583     HCab    A    C        0      0        2 
   7   chr7_57093583     HPrz    A    C        0      0        2 
   7   chr7_57093583     ZBoe    A    C        0      0        2 
   7   chr7_57093583     ZGre    A    C        0      0        2 
   7   chr7_57093583     ZHar    A    C        0      0        2 
   7   chr7_57093583   Sample    A    C        0      0        2 
   7   chr7_57114601     AAsi    G    T        0      0        2 
   7   chr7_57114601     AKia    G    T        0      0        2 
   7   chr7_57114601     AOna    G    T        0      0        2 
   7   chr7_57114601     ASom    G    T        0      0        2 
   7   chr7_57114601     HCab    G    T        0      0        2 
   7   chr7_57114601     HPrz    G    T        0      0        2 
   7   chr7_57114601     ZBoe    G    T      0.5      1        2 
   7   chr7_57114601     ZGre    G    T        0      0        2 
   7   chr7_57114601     ZHar    G    T        0      0        2 
   7   chr7_57114601   Sample    G    T        0      0        2 
   7   chr7_57127012     AAsi    C    A        1      2        2 
   7   chr7_57127012     AKia    C    A        1      2        2 
   7   chr7_57127012     AOna    C    A        1      2        2 
   7   chr7_57127012     ASom    C    A        1      2        2 
   7   chr7_57127012     HCab    C    A        0      0        2 
   7   chr7_57127012     HPrz    C    A        0      0        2 
   7   chr7_57127012     ZBoe    C    A        0      0        2 
   7   chr7_57127012     ZGre    C    A        0      0        2 
   7   chr7_57127012     ZHar    C    A        0      0        2 
   7   chr7_57127012   Sample    C    A        1      2        2 
   7   chr7_57129658     AAsi    A    C        0      0        2 
   7   chr7_57129658     AKia    A    C        0      0        2 
   7   chr7_57129658     AOna    A    C        0      0        2 
   7   chr7_57129658     ASom    A    C        0      0        2 
   7   chr7_57129658     HCab    A    C        1      2        2 
   7   chr7_57129658     HPrz    A    C        1      2        2 
   7   chr7_57129658     ZBoe    A    C        0      0        2 
   7   chr7_57129658     ZGre    A    C        0      0        2 
   7   chr7_57129658     ZHar    A    C        0      0        2 
   7   chr7_57129658   Sample    A    C        0      0        2 
   7   chr7_57218881     AAsi    G    T        0      0        2 
   7   chr7_57218881     AKia    G    T        1      2        2 
   7   chr7_57218881     AOna    G    T        0      0        2 
   7   chr7_57218881     ASom    G    T        0      0        2 
   7   chr7_57218881     HCab    G    T        0      0        2 
   7   chr7_57218881     HPrz    G    T        0      0        2 
   7   chr7_57218881     ZBoe    G    T        0      0        2 
   7   chr7_57218881     ZGre    G    T        0      0        2 
   7   chr7_57218881     ZHar    G    T        0      0        2 
   7   chr7_57218881   Sample    G    T        0      0        2 
   7   chr7_57247324     AAsi    A    C        0      0        2 
   7   chr7_57247324     AKia    A    C        0      0        2 
   7   chr7_57247324     AOna    A    C      0.5      1        2 
   7   chr7_57247324     ASom    A    C        0      0        2 
   7   chr7_57247324     HCab    A    C        0      0        2 
   7   chr7_57247324     HPrz    A    C        0      0        2 
   7   chr7_57247324     ZBoe    A    C        0      0        2 
   7   chr7_57247324     ZGre    A    C        0      0        2 
   7   chr7_57247324     ZHar    A    C        0      0        2 
   7   chr7_57247324   Sample    A    C        0      0        2 
   7   chr7_57261732     AAsi    A    T        1      2        2 
   7   chr7_57261732     AKia    A    T        0      0        2 
   7   chr7_57261732     AOna    A    T        0      0        2 
   7   chr7_57261732     ASom    A    T        1      2        2 
   7   chr7_57261732     HCab    A    T        0      0        2 
   7   chr7_57261732     HPrz    A    T        0      0        2 
   7   chr7_57261732     ZBoe    A    T        0      0        2 
   7   chr7_57261732     ZGre    A    T        0      0        2 
   7   chr7_57261732     ZHar    A    T        0      0        2 
   7   chr7_57261732   Sample    A    T        1      2        2 
   7   chr7_57264432     AAsi    G    C        0      0        2 
   7   chr7_57264432     AKia    G    C        0      0        2 
   7   chr7_57264432     AOna    G    C        0      0        2 
   7   chr7_57264432     ASom    G    C        0      0        2 
   7   chr7_57264432     HCab    G    C        0      0        2 
   7   chr7_57264432     HPrz    G    C        0      0        2 
   7   chr7_57264432     ZBoe    G    C        0      0        2 
   7   chr7_57264432     ZGre    G    C        1      2        2 
   7   chr7_57264432     ZHar    G    C        0      0        2 
   7   chr7_57264432   Sample    G    C        0      0        2 
   7   chr7_57272235     AAsi    A    C        0      0        2 
   7   chr7_57272235     AKia    A    C        0      0        2 
   7   chr7_57272235     AOna    A    C        0      0        2 
   7   chr7_57272235     ASom    A    C        0      0        2 
   7   chr7_57272235     HCab    A    C        0      0        2 
   7   chr7_57272235     HPrz    A    C        0      0        2 
   7   chr7_57272235     ZBoe    A    C        0      0        2 
   7   chr7_57272235     ZGre    A    C        0      0        2 
   7   chr7_57272235     ZHar    A    C        1      2        2 
   7   chr7_57272235   Sample    A    C        0      0        2 
   7   chr7_57277783     AAsi    G    C        0      0        2 
   7   chr7_57277783     AKia    G    C        0      0        2 
   7   chr7_57277783     AOna    G    C        0      0        2 
   7   chr7_57277783     ASom    G    C        0      0        2 
   7   chr7_57277783     HCab    G    C        0      0        2 
   7   chr7_57277783     HPrz    G    C        0      0        2 
   7   chr7_57277783     ZBoe    G    C      0.5      1        2 
   7   chr7_57277783     ZGre    G    C        0      0        2 
   7   chr7_57277783     ZHar    G    C        0      0        2 
   7   chr7_57277783   Sample    G    C        0      0        2 
   7   chr7_57294590     AAsi    T    A        0      0        2 
   7   chr7_57294590     AKia    T    A        0      0        2 
   7   chr7_57294590     AOna    T    A        0      0        2 
   7   chr7_57294590     ASom    T    A        0      0        2 
   7   chr7_57294590     HCab    T    A        1      2        2 
   7   chr7_57294590     HPrz    T    A        1      2        2 
   7   chr7_57294590     ZBoe    T    A        0      0        2 
   7   chr7_57294590     ZGre    T    A        0      0        2 
   7   chr7_57294590     ZHar    T    A        0      0        2 
   7   chr7_57294590   Sample    T    A        0      0        2 
   7   chr7_57304853     AAsi    T    A        0      0        2 
   7   chr7_57304853     AKia    T    A        0      0        2 
   7   chr7_57304853     AOna    T    A        0      0        2 
   7   chr7_57304853     ASom    T    A        0      0        2 
   7   chr7_57304853     HCab    T    A        1      2        2 
   7   chr7_57304853     HPrz    T    A        1      2        2 
   7   chr7_57304853     ZBoe    T    A        0      0        2 
   7   chr7_57304853     ZGre    T    A        0      0        2 
   7   chr7_57304853     ZHar    T    A        0      0        2 
   7   chr7_57304853   Sample    T    A        0      0        2 
   7   chr7_57314577     AAsi    T    A        0      0        2 
   7   chr7_57314577     AKia    T    A      0.5      1        2 
   7   chr7_57314577     AOna    T    A        1      2        2 
   7   chr7_57314577     ASom    T    A        0      0        2 
   7   chr7_57314577     HCab    T    A        0      0        2 
   7   chr7_57314577     HPrz    T    A        0      0        2 
   7   chr7_57314577     ZBoe    T    A        0      0        2 
   7   chr7_57314577     ZGre    T    A        0      0        2 
   7   chr7_57314577     ZHar    T    A        0      0        2 
   7   chr7_57314577   Sample    T    A        0      0        2 
   7   chr7_57332544     AAsi    A    C        0      0        2 
   7   chr7_57332544     AKia    A    C        0      0        2 
   7   chr7_57332544     AOna    A    C        0      0        2 
   7   chr7_57332544     ASom    A    C        0      0        2 
   7   chr7_57332544     HCab    A    C        1      2        2 
   7   chr7_57332544     HPrz    A    C        1      2        2 
   7   chr7_57332544     ZBoe    A    C        0      0        2 
   7   chr7_57332544     ZGre    A    C        0      0        2 
   7   chr7_57332544     ZHar    A    C        0      0        2 
   7   chr7_57332544   Sample    A    C        0      0        2 
   7   chr7_57351598     AAsi    A    C        0      0        2 
   7   chr7_57351598     AKia    A    C      0.5      1        2 
   7   chr7_57351598     AOna    A    C      0.5      1        2 
   7   chr7_57351598     ASom    A    C        0      0        2 
   7   chr7_57351598     HCab    A    C        0      0        2 
   7   chr7_57351598     HPrz    A    C        0      0        2 
   7   chr7_57351598     ZBoe    A    C        0      0        2 
   7   chr7_57351598     ZGre    A    C        0      0        2 
   7   chr7_57351598     ZHar    A    C        0      0        2 
   7   chr7_57351598   Sample    A    C        0      0        2 
   7   chr7_57356868     AAsi    G    C        0      0        2 
   7   chr7_57356868     AKia    G    C        0      0        2 
   7   chr7_57356868     AOna    G    C        0      0        2 
   7   chr7_57356868     ASom    G    C        0      0        2 
   7   chr7_57356868     HCab    G    C        0      0        2 
   7   chr7_57356868     HPrz    G    C        0      0        2 
   7   chr7_57356868     ZBoe    G    C        1      2        2 
   7   chr7_57356868     ZGre    G    C        0      0        2 
   7   chr7_57356868     ZHar    G    C        0      0        2 
   7   chr7_57356868   Sample    G    C        0      0        2 
   7   chr7_57364953     AAsi    C    G        0      0        2 
   7   chr7_57364953     AKia    C    G        0      0        2 
   7   chr7_57364953     AOna    C    G        0      0        2 
   7   chr7_57364953     ASom    C    G        0      0        2 
   7   chr7_57364953     HCab    C    G        0      0        2 
   7   chr7_57364953     HPrz    C    G        0      0        2 
   7   chr7_57364953     ZBoe    C    G        0      0        2 
   7   chr7_57364953     ZGre    C    G        0      0        2 
   7   chr7_57364953     ZHar    C    G      0.5      1        2 
   7   chr7_57364953   Sample    C    G        0      0        2 
   7   chr7_57395930     AAsi    G    T        0      0        2 
   7   chr7_57395930     AKia    G    T        0      0        2 
   7   chr7_57395930     AOna    G    T        0      0        2 
   7   chr7_57395930     ASom    G    T        0      0        2 
   7   chr7_57395930     HCab    G    T        0      0        2 
   7   chr7_57395930     HPrz    G    T        0      0        2 
   7   chr7_57395930     ZBoe    G    T      0.5      1        2 
   7   chr7_57395930     ZGre    G    T        0      0        2 
   7   chr7_57395930     ZHar    G    T        0      0        2 
   7   chr7_57395930   Sample    G    T        0      0        2 
   7   chr7_57406155     AAsi    T    G        0      0        2 
   7   chr7_57406155     AKia    T    G        0      0        2 
   7   chr7_57406155     AOna    T    G        0      0        2 
   7   chr7_57406155     ASom    T    G        0      0        2 
   7   chr7_57406155     HCab    T    G        0      0        2 
   7   chr7_57406155     HPrz    T    G        0      0        2 
   7   chr7_57406155     ZBoe    T    G        0      0        2 
   7   chr7_57406155     ZGre    T    G        0      0        2 
   7   chr7_57406155     ZHar    T    G      0.5      1        2 
   7   chr7_57406155   Sample    T    G        0      0        2 
   7   chr7_57428927     AAsi    C    A      0.5      1        2 
   7   chr7_57428927     AKia    C    A        0      0        2 
   7   chr7_57428927     AOna    C    A        0      0        2 
   7   chr7_57428927     ASom    C    A        0      0        2 
   7   chr7_57428927     HCab    C    A        0      0        2 
   7   chr7_57428927     HPrz    C    A        0      0        2 
   7   chr7_57428927     ZBoe    C    A        0      0        2 
   7   chr7_57428927     ZGre    C    A        0      0        2 
   7   chr7_57428927     ZHar    C    A        0      0        2 
   7   chr7_57428927   Sample    C    A        0      0        2 
   7   chr7_57444822     AAsi    A    C      0.5      1        2 
   7   chr7_57444822     AKia    A    C        0      0        2 
   7   chr7_57444822     AOna    A    C        0      0        2 
   7   chr7_57444822     ASom    A    C        0      0        2 
   7   chr7_57444822     HCab    A    C        0      0        2 
   7   chr7_57444822     HPrz    A    C        0      0        2 
   7   chr7_57444822     ZBoe    A    C        0      0        2 
   7   chr7_57444822     ZGre    A    C        0      0        2 
   7   chr7_57444822     ZHar    A    C        0      0        2 
   7   chr7_57444822   Sample    A    C        0      0        2 
   7   chr7_57454479     AAsi    C    G        0      0        2 
   7   chr7_57454479     AKia    C    G        0      0        2 
   7   chr7_57454479     AOna    C    G        0      0        2 
   7   chr7_57454479     ASom    C    G        0      0        2 
   7   chr7_57454479     HCab    C    G        1      2        2 
   7   chr7_57454479     HPrz    C    G        1      2        2 
   7   chr7_57454479     ZBoe    C    G        0      0        2 
   7   chr7_57454479     ZGre    C    G        0      0        2 
   7   chr7_57454479     ZHar    C    G        0      0        2 
   7   chr7_57454479   Sample    C    G        0      0        2 
   7   chr7_57487874     AAsi    C    G        0      0        2 
   7   chr7_57487874     AKia    C    G        0      0        2 
   7   chr7_57487874     AOna    C    G        0      0        2 
   7   chr7_57487874     ASom    C    G        0      0        2 
   7   chr7_57487874     HCab    C    G        0      0        2 
   7   chr7_57487874     HPrz    C    G        0      0        2 
   7   chr7_57487874     ZBoe    C    G      0.5      1        2 
   7   chr7_57487874     ZGre    C    G        0      0        2 
   7   chr7_57487874     ZHar    C    G        0      0        2 
   7   chr7_57487874   Sample    C    G        0      0        2 
   7   chr7_57492326     AAsi    C    G        0      0        2 
   7   chr7_57492326     AKia    C    G        0      0        2 
   7   chr7_57492326     AOna    C    G        0      0        2 
   7   chr7_57492326     ASom    C    G        0      0        2 
   7   chr7_57492326     HCab    C    G        1      2        2 
   7   chr7_57492326     HPrz    C    G        1      2        2 
   7   chr7_57492326     ZBoe    C    G        0      0        2 
   7   chr7_57492326     ZGre    C    G        0      0        2 
   7   chr7_57492326     ZHar    C    G        0      0        2 
   7   chr7_57492326   Sample    C    G        0      0        2 
   7   chr7_57493437     AAsi    A    C        0      0        2 
   7   chr7_57493437     AKia    A    C        0      0        2 
   7   chr7_57493437     AOna    A    C        0      0        2 
   7   chr7_57493437     ASom    A    C        0      0        2 
   7   chr7_57493437     HCab    A    C        0      0        2 
   7   chr7_57493437     HPrz    A    C      0.5      1        2 
   7   chr7_57493437     ZBoe    A    C        0      0        2 
   7   chr7_57493437     ZGre    A    C        0      0        2 
   7   chr7_57493437     ZHar    A    C        0      0        2 
   7   chr7_57493437   Sample    A    C        0      0        2 
   7   chr7_57502511     AAsi    G    T        0      0        2 
   7   chr7_57502511     AKia    G    T        0      0        2 
   7   chr7_57502511     AOna    G    T      0.5      1        2 
   7   chr7_57502511     ASom    G    T        0      0        2 
   7   chr7_57502511     HCab    G    T        0      0        2 
   7   chr7_57502511     HPrz    G    T        0      0        2 
   7   chr7_57502511     ZBoe    G    T        0      0        2 
   7   chr7_57502511     ZGre    G    T        0      0        2 
   7   chr7_57502511     ZHar    G    T        0      0        2 
   7   chr7_57502511   Sample    G    T        0      0        2 
   7   chr7_57504545     AAsi    C    A        0      0        2 
   7   chr7_57504545     AKia    C    A        0      0        2 
   7   chr7_57504545     AOna    C    A        0      0        2 
   7   chr7_57504545     ASom    C    A        0      0        2 
   7   chr7_57504545     HCab    C    A        0      0        2 
   7   chr7_57504545     HPrz    C    A        0      0        2 
   7   chr7_57504545     ZBoe    C    A        0      0        2 
   7   chr7_57504545     ZGre    C    A        1      2        2 
   7   chr7_57504545     ZHar    C    A        0      0        2 
   7   chr7_57504545   Sample    C    A        0      0        2 
   7   chr7_57506883     AAsi    G    T        0      0        2 
   7   chr7_57506883     AKia    G    T        0      0        2 
   7   chr7_57506883     AOna    G    T        0      0        2 
   7   chr7_57506883     ASom    G    T        0      0        2 
   7   chr7_57506883     HCab    G    T        0      0        2 
   7   chr7_57506883     HPrz    G    T        0      0        2 
   7   chr7_57506883     ZBoe    G    T        0      0        2 
   7   chr7_57506883     ZGre    G    T        1      2        2 
   7   chr7_57506883     ZHar    G    T        0      0        2 
   7   chr7_57506883   Sample    G    T        0      0        2 
   7   chr7_57530552     AAsi    T    G        0      0        2 
   7   chr7_57530552     AKia    T    G        0      0        2 
   7   chr7_57530552     AOna    T    G        0      0        2 
   7   chr7_57530552     ASom    T    G        0      0        2 
   7   chr7_57530552     HCab    T    G        1      2        2 
   7   chr7_57530552     HPrz    T    G        1      2        2 
   7   chr7_57530552     ZBoe    T    G        0      0        2 
   7   chr7_57530552     ZGre    T    G        0      0        2 
   7   chr7_57530552     ZHar    T    G        0      0        2 
   7   chr7_57530552   Sample    T    G        0      0        2 
   7   chr7_57541918     AAsi    A    T        0      0        2 
   7   chr7_57541918     AKia    A    T        0      0        2 
   7   chr7_57541918     AOna    A    T        0      0        2 
   7   chr7_57541918     ASom    A    T        0      0        2 
   7   chr7_57541918     HCab    A    T        0      0        2 
   7   chr7_57541918     HPrz    A    T        0      0        2 
   7   chr7_57541918     ZBoe    A    T        0      0        2 
   7   chr7_57541918     ZGre    A    T        1      2        2 
   7   chr7_57541918     ZHar    A    T        0      0        2 
   7   chr7_57541918   Sample    A    T        0      0        2 
   7   chr7_57588947     AAsi    C    A        0      0        2 
   7   chr7_57588947     AKia    C    A        0      0        2 
   7   chr7_57588947     AOna    C    A        0      0        2 
   7   chr7_57588947     ASom    C    A        0      0        2 
   7   chr7_57588947     HCab    C    A      0.5      1        2 
   7   chr7_57588947     HPrz    C    A        0      0        2 
   7   chr7_57588947     ZBoe    C    A        0      0        2 
   7   chr7_57588947     ZGre    C    A        0      0        2 
   7   chr7_57588947     ZHar    C    A        0      0        2 
   7   chr7_57588947   Sample    C    A        0      0        2 
   7   chr7_57598183     AAsi    G    C        0      0        2 
   7   chr7_57598183     AKia    G    C        0      0        2 
   7   chr7_57598183     AOna    G    C      0.5      1        2 
   7   chr7_57598183     ASom    G    C        0      0        2 
   7   chr7_57598183     HCab    G    C        0      0        2 
   7   chr7_57598183     HPrz    G    C        0      0        2 
   7   chr7_57598183     ZBoe    G    C        0      0        2 
   7   chr7_57598183     ZGre    G    C        0      0        2 
   7   chr7_57598183     ZHar    G    C        0      0        2 
   7   chr7_57598183   Sample    G    C        0      0        2 
   7   chr7_57601370     AAsi    C    A        0      0        2 
   7   chr7_57601370     AKia    C    A        0      0        2 
   7   chr7_57601370     AOna    C    A        0      0        2 
   7   chr7_57601370     ASom    C    A        0      0        2 
   7   chr7_57601370     HCab    C    A        0      0        2 
   7   chr7_57601370     HPrz    C    A        0      0        2 
   7   chr7_57601370     ZBoe    C    A        1      2        2 
   7   chr7_57601370     ZGre    C    A        0      0        2 
   7   chr7_57601370     ZHar    C    A        0      0        2 
   7   chr7_57601370   Sample    C    A        0      0        2 
   7   chr7_57613374     AAsi    T    A        0      0        2 
   7   chr7_57613374     AKia    T    A        0      0        2 
   7   chr7_57613374     AOna    T    A        0      0        2 
   7   chr7_57613374     ASom    T    A        0      0        2 
   7   chr7_57613374     HCab    T    A        1      2        2 
   7   chr7_57613374     HPrz    T    A        1      2        2 
   7   chr7_57613374     ZBoe    T    A        0      0        2 
   7   chr7_57613374     ZGre    T    A        0      0        2 
   7   chr7_57613374     ZHar    T    A        0      0        2 
   7   chr7_57613374   Sample    T    A        0      0        2 
   7   chr7_57649507     AAsi    A    C        0      0        2 
   7   chr7_57649507     AKia    A    C        0      0        2 
   7   chr7_57649507     AOna    A    C        0      0        2 
   7   chr7_57649507     ASom    A    C        0      0        2 
   7   chr7_57649507     HCab    A    C        1      2        2 
   7   chr7_57649507     HPrz    A    C        1      2        2 
   7   chr7_57649507     ZBoe    A    C        0      0        2 
   7   chr7_57649507     ZGre    A    C        0      0        2 
   7   chr7_57649507     ZHar    A    C        0      0        2 
   7   chr7_57649507   Sample    A    C        0      0        2 
   7   chr7_57660465     AAsi    T    G        0      0        2 
   7   chr7_57660465     AKia    T    G        0      0        2 
   7   chr7_57660465     AOna    T    G        0      0        2 
   7   chr7_57660465     ASom    T    G        0      0        2 
   7   chr7_57660465     HCab    T    G        1      2        2 
   7   chr7_57660465     HPrz    T    G        0      0        2 
   7   chr7_57660465     ZBoe    T    G        0      0        2 
   7   chr7_57660465     ZGre    T    G        0      0        2 
   7   chr7_57660465     ZHar    T    G        0      0        2 
   7   chr7_57660465   Sample    T    G        0      0        2 
   7   chr7_57660537     AAsi    G    T        0      0        2 
   7   chr7_57660537     AKia    G    T        0      0        2 
   7   chr7_57660537     AOna    G    T        0      0        2 
   7   chr7_57660537     ASom    G    T        0      0        2 
   7   chr7_57660537     HCab    G    T        0      0        2 
   7   chr7_57660537     HPrz    G    T        0      0        2 
   7   chr7_57660537     ZBoe    G    T      0.5      1        2 
   7   chr7_57660537     ZGre    G    T        0      0        2 
   7   chr7_57660537     ZHar    G    T        0      0        2 
   7   chr7_57660537   Sample    G    T        0      0        2 
   7   chr7_57690329     AAsi    A    T        0      0        2 
   7   chr7_57690329     AKia    A    T        0      0        2 
   7   chr7_57690329     AOna    A    T        0      0        2 
   7   chr7_57690329     ASom    A    T        0      0        2 
   7   chr7_57690329     HCab    A    T        0      0        2 
   7   chr7_57690329     HPrz    A    T        0      0        2 
   7   chr7_57690329     ZBoe    A    T        0      0        2 
   7   chr7_57690329     ZGre    A    T      0.5      1        2 
   7   chr7_57690329     ZHar    A    T        0      0        2 
   7   chr7_57690329   Sample    A    T        0      0        2 
   7   chr7_57698554     AAsi    A    C        0      0        2 
   7   chr7_57698554     AKia    A    C        0      0        2 
   7   chr7_57698554     AOna    A    C        0      0        2 
   7   chr7_57698554     ASom    A    C        0      0        2 
   7   chr7_57698554     HCab    A    C        0      0        2 
   7   chr7_57698554     HPrz    A    C        0      0        2 
   7   chr7_57698554     ZBoe    A    C        0      0        2 
   7   chr7_57698554     ZGre    A    C        0      0        2 
   7   chr7_57698554     ZHar    A    C        1      2        2 
   7   chr7_57698554   Sample    A    C        0      0        2 
   7   chr7_57739182     AAsi    G    T        0      0        2 
   7   chr7_57739182     AKia    G    T        0      0        2 
   7   chr7_57739182     AOna    G    T        0      0        2 
   7   chr7_57739182     ASom    G    T        0      0        2 
   7   chr7_57739182     HCab    G    T        0      0        2 
   7   chr7_57739182     HPrz    G    T        0      0        2 
   7   chr7_57739182     ZBoe    G    T        0      0        2 
   7   chr7_57739182     ZGre    G    T      0.5      1        2 
   7   chr7_57739182     ZHar    G    T        0      0        2 
   7   chr7_57739182   Sample    G    T        0      0        2 
   7   chr7_57741027     AAsi    G    T        0      0        2 
   7   chr7_57741027     AKia    G    T        0      0        2 
   7   chr7_57741027     AOna    G    T        0      0        2 
   7   chr7_57741027     ASom    G    T        0      0        2 
   7   chr7_57741027     HCab    G    T        0      0        2 
   7   chr7_57741027     HPrz    G    T        0      0        2 
   7   chr7_57741027     ZBoe    G    T        0      0        2 
   7   chr7_57741027     ZGre    G    T      0.5      1        2 
   7   chr7_57741027     ZHar    G    T        0      0        2 
   7   chr7_57741027   Sample    G    T        0      0        2 
   7   chr7_57777424     AAsi    A    T        0      0        2 
   7   chr7_57777424     AKia    A    T        0      0        2 
   7   chr7_57777424     AOna    A    T        0      0        2 
   7   chr7_57777424     ASom    A    T        0      0        2 
   7   chr7_57777424     HCab    A    T        1      2        2 
   7   chr7_57777424     HPrz    A    T        1      2        2 
   7   chr7_57777424     ZBoe    A    T        0      0        2 
   7   chr7_57777424     ZGre    A    T        0      0        2 
   7   chr7_57777424     ZHar    A    T        0      0        2 
   7   chr7_57777424   Sample    A    T        0      0        2 
   7   chr7_57796206     AAsi    T    G        0      0        2 
   7   chr7_57796206     AKia    T    G        0      0        2 
   7   chr7_57796206     AOna    T    G        0      0        2 
   7   chr7_57796206     ASom    T    G        0      0        2 
   7   chr7_57796206     HCab    T    G        0      0        2 
   7   chr7_57796206     HPrz    T    G        0      0        2 
   7   chr7_57796206     ZBoe    T    G      0.5      1        2 
   7   chr7_57796206     ZGre    T    G        0      0        2 
   7   chr7_57796206     ZHar    T    G        0      0        2 
   7   chr7_57796206   Sample    T    G        0      0        2 
   7   chr7_57800290     AAsi    T    G        0      0        2 
   7   chr7_57800290     AKia    T    G      0.5      1        2 
   7   chr7_57800290     AOna    T    G        0      0        2 
   7   chr7_57800290     ASom    T    G        0      0        2 
   7   chr7_57800290     HCab    T    G        0      0        2 
   7   chr7_57800290     HPrz    T    G        0      0        2 
   7   chr7_57800290     ZBoe    T    G        0      0        2 
   7   chr7_57800290     ZGre    T    G        0      0        2 
   7   chr7_57800290     ZHar    T    G        0      0        2 
   7   chr7_57800290   Sample    T    G        0      0        2 
   7   chr7_57818842     AAsi    A    T        0      0        2 
   7   chr7_57818842     AKia    A    T        0      0        2 
   7   chr7_57818842     AOna    A    T        0      0        2 
   7   chr7_57818842     ASom    A    T        0      0        2 
   7   chr7_57818842     HCab    A    T        1      2        2 
   7   chr7_57818842     HPrz    A    T        1      2        2 
   7   chr7_57818842     ZBoe    A    T        0      0        2 
   7   chr7_57818842     ZGre    A    T        0      0        2 
   7   chr7_57818842     ZHar    A    T        0      0        2 
   7   chr7_57818842   Sample    A    T        0      0        2 
   7   chr7_57834500     AAsi    A    T        0      0        2 
   7   chr7_57834500     AKia    A    T        0      0        2 
   7   chr7_57834500     AOna    A    T      0.5      1        2 
   7   chr7_57834500     ASom    A    T        0      0        2 
   7   chr7_57834500     HCab    A    T        0      0        2 
   7   chr7_57834500     HPrz    A    T        0      0        2 
   7   chr7_57834500     ZBoe    A    T        0      0        2 
   7   chr7_57834500     ZGre    A    T        0      0        2 
   7   chr7_57834500     ZHar    A    T        0      0        2 
   7   chr7_57834500   Sample    A    T        0      0        2 
   7   chr7_57853381     AAsi    C    G        0      0        2 
   7   chr7_57853381     AKia    C    G        0      0        2 
   7   chr7_57853381     AOna    C    G        0      0        2 
   7   chr7_57853381     ASom    C    G        0      0        2 
   7   chr7_57853381     HCab    C    G        1      2        2 
   7   chr7_57853381     HPrz    C    G        1      2        2 
   7   chr7_57853381     ZBoe    C    G        0      0        2 
   7   chr7_57853381     ZGre    C    G        0      0        2 
   7   chr7_57853381     ZHar    C    G        0      0        2 
   7   chr7_57853381   Sample    C    G        0      0        2 
   7   chr7_57863353     AAsi    G    T        0      0        2 
   7   chr7_57863353     AKia    G    T        0      0        2 
   7   chr7_57863353     AOna    G    T      0.5      1        2 
   7   chr7_57863353     ASom    G    T        0      0        2 
   7   chr7_57863353     HCab    G    T        0      0        2 
   7   chr7_57863353     HPrz    G    T        0      0        2 
   7   chr7_57863353     ZBoe    G    T        0      0        2 
   7   chr7_57863353     ZGre    G    T        0      0        2 
   7   chr7_57863353     ZHar    G    T        0      0        2 
   7   chr7_57863353   Sample    G    T        0      0        2 
   7   chr7_57863391     AAsi    C    A        0      0        2 
   7   chr7_57863391     AKia    C    A      0.5      1        2 
   7   chr7_57863391     AOna    C    A        0      0        2 
   7   chr7_57863391     ASom    C    A        0      0        2 
   7   chr7_57863391     HCab    C    A        0      0        2 
   7   chr7_57863391     HPrz    C    A        0      0        2 
   7   chr7_57863391     ZBoe    C    A        0      0        2 
   7   chr7_57863391     ZGre    C    A        0      0        2 
   7   chr7_57863391     ZHar    C    A        0      0        2 
   7   chr7_57863391   Sample    C    A        0      0        2 
   7   chr7_57897689     AAsi    C    G        0      0        2 
   7   chr7_57897689     AKia    C    G        0      0        2 
   7   chr7_57897689     AOna    C    G        0      0        2 
   7   chr7_57897689     ASom    C    G        0      0        2 
   7   chr7_57897689     HCab    C    G        1      2        2 
   7   chr7_57897689     HPrz    C    G        1      2        2 
   7   chr7_57897689     ZBoe    C    G        0      0        2 
   7   chr7_57897689     ZGre    C    G        0      0        2 
   7   chr7_57897689     ZHar    C    G        0      0        2 
   7   chr7_57897689   Sample    C    G        0      0        2 
   7   chr7_57903002     AAsi    G    C        0      0        2 
   7   chr7_57903002     AKia    G    C        0      0        2 
   7   chr7_57903002     AOna    G    C        0      0        2 
   7   chr7_57903002     ASom    G    C        0      0        2 
   7   chr7_57903002     HCab    G    C        0      0        2 
   7   chr7_57903002     HPrz    G    C        0      0        2 
   7   chr7_57903002     ZBoe    G    C        0      0        2 
   7   chr7_57903002     ZGre    G    C        0      0        2 
   7   chr7_57903002     ZHar    G    C        1      2        2 
   7   chr7_57903002   Sample    G    C        0      0        2 
   7   chr7_57914831     AAsi    T    A        0      0        2 
   7   chr7_57914831     AKia    T    A        0      0        2 
   7   chr7_57914831     AOna    T    A        0      0        2 
   7   chr7_57914831     ASom    T    A        0      0        2 
   7   chr7_57914831     HCab    T    A        0      0        2 
   7   chr7_57914831     HPrz    T    A        0      0        2 
   7   chr7_57914831     ZBoe    T    A        1      2        2 
   7   chr7_57914831     ZGre    T    A        0      0        2 
   7   chr7_57914831     ZHar    T    A        0      0        2 
   7   chr7_57914831   Sample    T    A        0      0        2 
   7   chr7_57916563     AAsi    A    T        0      0        2 
   7   chr7_57916563     AKia    A    T      0.5      1        2 
   7   chr7_57916563     AOna    A    T        0      0        2 
   7   chr7_57916563     ASom    A    T        0      0        2 
   7   chr7_57916563     HCab    A    T        0      0        2 
   7   chr7_57916563     HPrz    A    T        0      0        2 
   7   chr7_57916563     ZBoe    A    T        0      0        2 
   7   chr7_57916563     ZGre    A    T        0      0        2 
   7   chr7_57916563     ZHar    A    T        0      0        2 
   7   chr7_57916563   Sample    A    T        0      0        2 
   7   chr7_57931285     AAsi    A    C        0      0        2 
   7   chr7_57931285     AKia    A    C        0      0        2 
   7   chr7_57931285     AOna    A    C        0      0        2 
   7   chr7_57931285     ASom    A    C        0      0        2 
   7   chr7_57931285     HCab    A    C        0      0        2 
   7   chr7_57931285     HPrz    A    C        0      0        2 
   7   chr7_57931285     ZBoe    A    C      0.5      1        2 
   7   chr7_57931285     ZGre    A    C        0      0        2 
   7   chr7_57931285     ZHar    A    C        0      0        2 
   7   chr7_57931285   Sample    A    C        0      0        2 
   7   chr7_57944659     AAsi    C    G        0      0        2 
   7   chr7_57944659     AKia    C    G        0      0        2 
   7   chr7_57944659     AOna    C    G        0      0        2 
   7   chr7_57944659     ASom    C    G      0.5      1        2 
   7   chr7_57944659     HCab    C    G        0      0        2 
   7   chr7_57944659     HPrz    C    G        0      0        2 
   7   chr7_57944659     ZBoe    C    G        0      0        2 
   7   chr7_57944659     ZGre    C    G        0      0        2 
   7   chr7_57944659     ZHar    C    G        0      0        2 
   7   chr7_57944659   Sample    C    G        0      0        2 
   7   chr7_57952004     AAsi    G    T        0      0        2 
   7   chr7_57952004     AKia    G    T        0      0        2 
   7   chr7_57952004     AOna    G    T      0.5      1        2 
   7   chr7_57952004     ASom    G    T        0      0        2 
   7   chr7_57952004     HCab    G    T        0      0        2 
   7   chr7_57952004     HPrz    G    T        0      0        2 
   7   chr7_57952004     ZBoe    G    T        0      0        2 
   7   chr7_57952004     ZGre    G    T        0      0        2 
   7   chr7_57952004     ZHar    G    T        0      0        2 
   7   chr7_57952004   Sample    G    T        0      0        2 
   7   chr7_57965537     AAsi    G    T        0      0        2 
   7   chr7_57965537     AKia    G    T        0      0        2 
   7   chr7_57965537     AOna    G    T        0      0        2 
   7   chr7_57965537     ASom    G    T        0      0        2 
   7   chr7_57965537     HCab    G    T        0      0        2 
   7   chr7_57965537     HPrz    G    T        0      0        2 
   7   chr7_57965537     ZBoe    G    T        0      0        2 
   7   chr7_57965537     ZGre    G    T        0      0        2 
   7   chr7_57965537     ZHar    G    T        1      2        2 
   7   chr7_57965537   Sample    G    T        0      0        2 
   7   chr7_57973755     AAsi    T    G        0      0        2 
   7   chr7_57973755     AKia    T    G        0      0        2 
   7   chr7_57973755     AOna    T    G        0      0        2 
   7   chr7_57973755     ASom    T    G        0      0        2 
   7   chr7_57973755     HCab    T    G        1      2        2 
   7   chr7_57973755     HPrz    T    G        1      2        2 
   7   chr7_57973755     ZBoe    T    G        0      0        2 
   7   chr7_57973755     ZGre    T    G        0      0        2 
   7   chr7_57973755     ZHar    T    G        0      0        2 
   7   chr7_57973755   Sample    T    G        0      0        2 
   7   chr7_57994786     AAsi    T    G        1      2        2 
   7   chr7_57994786     AKia    T    G        0      0        2 
   7   chr7_57994786     AOna    T    G        0      0        2 
   7   chr7_57994786     ASom    T    G        0      0        2 
   7   chr7_57994786     HCab    T    G        0      0        2 
   7   chr7_57994786     HPrz    T    G        0      0        2 
   7   chr7_57994786     ZBoe    T    G        0      0        2 
   7   chr7_57994786     ZGre    T    G        0      0        2 
   7   chr7_57994786     ZHar    T    G        0      0        2 
   7   chr7_57994786   Sample    T    G        1      2        2 
   7   chr7_58004754     AAsi    C    G        0      0        2 
   7   chr7_58004754     AKia    C    G        0      0        2 
   7   chr7_58004754     AOna    C    G        0      0        2 
   7   chr7_58004754     ASom    C    G      0.5      1        2 
   7   chr7_58004754     HCab    C    G        0      0        2 
   7   chr7_58004754     HPrz    C    G        0      0        2 
   7   chr7_58004754     ZBoe    C    G        0      0        2 
   7   chr7_58004754     ZGre    C    G        0      0        2 
   7   chr7_58004754     ZHar    C    G        0      0        2 
   7   chr7_58004754   Sample    C    G        0      0        2 
   7   chr7_58034235     AAsi    T    A        0      0        2 
   7   chr7_58034235     AKia    T    A        0      0        2 
   7   chr7_58034235     AOna    T    A        0      0        2 
   7   chr7_58034235     ASom    T    A        0      0        2 
   7   chr7_58034235     HCab    T    A      0.5      1        2 
   7   chr7_58034235     HPrz    T    A        0      0        2 
   7   chr7_58034235     ZBoe    T    A        0      0        2 
   7   chr7_58034235     ZGre    T    A        0      0        2 
   7   chr7_58034235     ZHar    T    A        0      0        2 
   7   chr7_58034235   Sample    T    A        0      0        2 
   7   chr7_58040499     AAsi    T    A        0      0        2 
   7   chr7_58040499     AKia    T    A        0      0        2 
   7   chr7_58040499     AOna    T    A        0      0        2 
   7   chr7_58040499     ASom    T    A        0      0        2 
   7   chr7_58040499     HCab    T    A        0      0        2 
   7   chr7_58040499     HPrz    T    A      0.5      1        2 
   7   chr7_58040499     ZBoe    T    A        0      0        2 
   7   chr7_58040499     ZGre    T    A        0      0        2 
   7   chr7_58040499     ZHar    T    A        0      0        2 
   7   chr7_58040499   Sample    T    A        0      0        2 
   7   chr7_58049865     AAsi    T    G        0      0        2 
   7   chr7_58049865     AKia    T    G        0      0        2 
   7   chr7_58049865     AOna    T    G        0      0        2 
   7   chr7_58049865     ASom    T    G        0      0        2 
   7   chr7_58049865     HCab    T    G        0      0        2 
   7   chr7_58049865     HPrz    T    G        0      0        2 
   7   chr7_58049865     ZBoe    T    G      0.5      1        2 
   7   chr7_58049865     ZGre    T    G        0      0        2 
   7   chr7_58049865     ZHar    T    G        0      0        2 
   7   chr7_58049865   Sample    T    G        0      0        2 
   7   chr7_58058040     AAsi    G    C        0      0        2 
   7   chr7_58058040     AKia    G    C        0      0        2 
   7   chr7_58058040     AOna    G    C        0      0        2 
   7   chr7_58058040     ASom    G    C        0      0        2 
   7   chr7_58058040     HCab    G    C        0      0        2 
   7   chr7_58058040     HPrz    G    C        0      0        2 
   7   chr7_58058040     ZBoe    G    C        0      0        2 
   7   chr7_58058040     ZGre    G    C        0      0        2 
   7   chr7_58058040     ZHar    G    C      0.5      1        2 
   7   chr7_58058040   Sample    G    C        0      0        2 
   7   chr7_58076425     AAsi    A    T        0      0        2 
   7   chr7_58076425     AKia    A    T        0      0        2 
   7   chr7_58076425     AOna    A    T      0.5      1        2 
   7   chr7_58076425     ASom    A    T        0      0        2 
   7   chr7_58076425     HCab    A    T        0      0        2 
   7   chr7_58076425     HPrz    A    T        0      0        2 
   7   chr7_58076425     ZBoe    A    T        0      0        2 
   7   chr7_58076425     ZGre    A    T        0      0        2 
   7   chr7_58076425     ZHar    A    T        0      0        2 
   7   chr7_58076425   Sample    A    T        0      0        2 
   7   chr7_58083294     AAsi    A    T        0      0        2 
   7   chr7_58083294     AKia    A    T      0.5      1        2 
   7   chr7_58083294     AOna    A    T        0      0        2 
   7   chr7_58083294     ASom    A    T        0      0        2 
   7   chr7_58083294     HCab    A    T        0      0        2 
   7   chr7_58083294     HPrz    A    T        0      0        2 
   7   chr7_58083294     ZBoe    A    T        0      0        2 
   7   chr7_58083294     ZGre    A    T        0      0        2 
   7   chr7_58083294     ZHar    A    T        0      0        2 
   7   chr7_58083294   Sample    A    T        0      0        2 
   7   chr7_58085312     AAsi    A    C        0      0        2 
   7   chr7_58085312     AKia    A    C        0      0        2 
   7   chr7_58085312     AOna    A    C        0      0        2 
   7   chr7_58085312     ASom    A    C        0      0        2 
   7   chr7_58085312     HCab    A    C        1      2        2 
   7   chr7_58085312     HPrz    A    C      0.5      1        2 
   7   chr7_58085312     ZBoe    A    C        0      0        2 
   7   chr7_58085312     ZGre    A    C        0      0        2 
   7   chr7_58085312     ZHar    A    C        0      0        2 
   7   chr7_58085312   Sample    A    C        0      0        2 
   7   chr7_58087642     AAsi    G    T        0      0        2 
   7   chr7_58087642     AKia    G    T        0      0        2 
   7   chr7_58087642     AOna    G    T      0.5      1        2 
   7   chr7_58087642     ASom    G    T        0      0        2 
   7   chr7_58087642     HCab    G    T        0      0        2 
   7   chr7_58087642     HPrz    G    T        0      0        2 
   7   chr7_58087642     ZBoe    G    T        0      0        2 
   7   chr7_58087642     ZGre    G    T        0      0        2 
   7   chr7_58087642     ZHar    G    T        0      0        2 
   7   chr7_58087642   Sample    G    T        0      0        2 
   7   chr7_58102747     AAsi    G    T        0      0        2 
   7   chr7_58102747     AKia    G    T        0      0        2 
   7   chr7_58102747     AOna    G    T        0      0        2 
   7   chr7_58102747     ASom    G    T        0      0        2 
   7   chr7_58102747     HCab    G    T        0      0        2 
   7   chr7_58102747     HPrz    G    T        0      0        2 
   7   chr7_58102747     ZBoe    G    T        0      0        2 
   7   chr7_58102747     ZGre    G    T        0      0        2 
   7   chr7_58102747     ZHar    G    T      0.5      1        2 
   7   chr7_58102747   Sample    G    T        0      0        2 
   7   chr7_58132565     AAsi    G    C        1      2        2 
   7   chr7_58132565     AKia    G    C        0      0        2 
   7   chr7_58132565     AOna    G    C        0      0        2 
   7   chr7_58132565     ASom    G    C        0      0        2 
   7   chr7_58132565     HCab    G    C        0      0        2 
   7   chr7_58132565     HPrz    G    C        0      0        2 
   7   chr7_58132565     ZBoe    G    C        0      0        2 
   7   chr7_58132565     ZGre    G    C        0      0        2 
   7   chr7_58132565     ZHar    G    C        0      0        2 
   7   chr7_58132565   Sample    G    C        0      0        2 
   7   chr7_58164347     AAsi    G    C        0      0        2 
   7   chr7_58164347     AKia    G    C        0      0        2 
   7   chr7_58164347     AOna    G    C        0      0        2 
   7   chr7_58164347     ASom    G    C        0      0        2 
   7   chr7_58164347     HCab    G    C        0      0        2 
   7   chr7_58164347     HPrz    G    C        0      0        2 
   7   chr7_58164347     ZBoe    G    C        0      0        2 
   7   chr7_58164347     ZGre    G    C        0      0        2 
   7   chr7_58164347     ZHar    G    C        1      2        2 
   7   chr7_58164347   Sample    G    C        0      0        2 
   7   chr7_58167189     AAsi    C    G        0      0        2 
   7   chr7_58167189     AKia    C    G        0      0        2 
   7   chr7_58167189     AOna    C    G        0      0        2 
   7   chr7_58167189     ASom    C    G        0      0        2 
   7   chr7_58167189     HCab    C    G        0      0        2 
   7   chr7_58167189     HPrz    C    G        0      0        2 
   7   chr7_58167189     ZBoe    C    G        0      0        2 
   7   chr7_58167189     ZGre    C    G        0      0        2 
   7   chr7_58167189     ZHar    C    G        1      2        2 
   7   chr7_58167189   Sample    C    G        0      0        2 
   7   chr7_58182405     AAsi    G    T        0      0        2 
   7   chr7_58182405     AKia    G    T        0      0        2 
   7   chr7_58182405     AOna    G    T        0      0        2 
   7   chr7_58182405     ASom    G    T        0      0        2 
   7   chr7_58182405     HCab    G    T        0      0        2 
   7   chr7_58182405     HPrz    G    T      0.5      1        2 
   7   chr7_58182405     ZBoe    G    T        0      0        2 
   7   chr7_58182405     ZGre    G    T        0      0        2 
   7   chr7_58182405     ZHar    G    T        0      0        2 
   7   chr7_58182405   Sample    G    T        0      0        2 
   7   chr7_58184092     AAsi    G    C        0      0        2 
   7   chr7_58184092     AKia    G    C        0      0        2 
   7   chr7_58184092     AOna    G    C        0      0        2 
   7   chr7_58184092     ASom    G    C        0      0        2 
   7   chr7_58184092     HCab    G    C        0      0        2 
   7   chr7_58184092     HPrz    G    C      0.5      1        2 
   7   chr7_58184092     ZBoe    G    C        0      0        2 
   7   chr7_58184092     ZGre    G    C        0      0        2 
   7   chr7_58184092     ZHar    G    C        0      0        2 
   7   chr7_58184092   Sample    G    C        0      0        2 
   7   chr7_58201681     AAsi    C    A        0      0        2 
   7   chr7_58201681     AKia    C    A        0      0        2 
   7   chr7_58201681     AOna    C    A        0      0        2 
   7   chr7_58201681     ASom    C    A        0      0        2 
   7   chr7_58201681     HCab    C    A        0      0        2 
   7   chr7_58201681     HPrz    C    A        0      0        2 
   7   chr7_58201681     ZBoe    C    A        0      0        2 
   7   chr7_58201681     ZGre    C    A        0      0        2 
   7   chr7_58201681     ZHar    C    A      0.5      1        2 
   7   chr7_58201681   Sample    C    A        0      0        2 
   7   chr7_58203498     AAsi    C    A        0      0        2 
   7   chr7_58203498     AKia    C    A        0      0        2 
   7   chr7_58203498     AOna    C    A        0      0        2 
   7   chr7_58203498     ASom    C    A        0      0        2 
   7   chr7_58203498     HCab    C    A        0      0        2 
   7   chr7_58203498     HPrz    C    A        0      0        2 
   7   chr7_58203498     ZBoe    C    A        0      0        2 
   7   chr7_58203498     ZGre    C    A      0.5      1        2 
   7   chr7_58203498     ZHar    C    A        0      0        2 
   7   chr7_58203498   Sample    C    A        0      0        2 
   7   chr7_58244876     AAsi    A    C        0      0        2 
   7   chr7_58244876     AKia    A    C        0      0        2 
   7   chr7_58244876     AOna    A    C        0      0        2 
   7   chr7_58244876     ASom    A    C        0      0        2 
   7   chr7_58244876     HCab    A    C        0      0        2 
   7   chr7_58244876     HPrz    A    C        0      0        2 
   7   chr7_58244876     ZBoe    A    C        1      2        2 
   7   chr7_58244876     ZGre    A    C        0      0        2 
   7   chr7_58244876     ZHar    A    C        0      0        2 
   7   chr7_58244876   Sample    A    C        0      0        2 
   7   chr7_58256781     AAsi    G    T        0      0        2 
   7   chr7_58256781     AKia    G    T        0      0        2 
   7   chr7_58256781     AOna    G    T        0      0        2 
   7   chr7_58256781     ASom    G    T        0      0        2 
   7   chr7_58256781     HCab    G    T        0      0        2 
   7   chr7_58256781     HPrz    G    T        0      0        2 
   7   chr7_58256781     ZBoe    G    T        0      0        2 
   7   chr7_58256781     ZGre    G    T        1      2        2 
   7   chr7_58256781     ZHar    G    T        0      0        2 
   7   chr7_58256781   Sample    G    T        0      0        2 
   7   chr7_58290519     AAsi    C    G        0      0        2 
   7   chr7_58290519     AKia    C    G        0      0        2 
   7   chr7_58290519     AOna    C    G        0      0        2 
   7   chr7_58290519     ASom    C    G        0      0        2 
   7   chr7_58290519     HCab    C    G        0      0        2 
   7   chr7_58290519     HPrz    C    G        0      0        2 
   7   chr7_58290519     ZBoe    C    G        0      0        2 
   7   chr7_58290519     ZGre    C    G        0      0        2 
   7   chr7_58290519     ZHar    C    G        1      2        2 
   7   chr7_58290519   Sample    C    G        0      0        2 
   7   chr7_58297971     AAsi    T    A        0      0        2 
   7   chr7_58297971     AKia    T    A        0      0        2 
   7   chr7_58297971     AOna    T    A        0      0        2 
   7   chr7_58297971     ASom    T    A        0      0        2 
   7   chr7_58297971     HCab    T    A        0      0        2 
   7   chr7_58297971     HPrz    T    A        0      0        2 
   7   chr7_58297971     ZBoe    T    A        0      0        2 
   7   chr7_58297971     ZGre    T    A        1      2        2 
   7   chr7_58297971     ZHar    T    A        0      0        2 
   7   chr7_58297971   Sample    T    A        0      0        2 
   7   chr7_58301379     AAsi    T    G        1      2        2 
   7   chr7_58301379     AKia    T    G        0      0        2 
   7   chr7_58301379     AOna    T    G        0      0        2 
   7   chr7_58301379     ASom    T    G        0      0        2 
   7   chr7_58301379     HCab    T    G        0      0        2 
   7   chr7_58301379     HPrz    T    G        0      0        2 
   7   chr7_58301379     ZBoe    T    G        0      0        2 
   7   chr7_58301379     ZGre    T    G        0      0        2 
   7   chr7_58301379     ZHar    T    G        0      0        2 
   7   chr7_58301379   Sample    T    G        1      2        2 
   7   chr7_58337742     AAsi    A    C        0      0        2 
   7   chr7_58337742     AKia    A    C        0      0        2 
   7   chr7_58337742     AOna    A    C        0      0        2 
   7   chr7_58337742     ASom    A    C        0      0        2 
   7   chr7_58337742     HCab    A    C        1      2        2 
   7   chr7_58337742     HPrz    A    C        1      2        2 
   7   chr7_58337742     ZBoe    A    C        0      0        2 
   7   chr7_58337742     ZGre    A    C        0      0        2 
   7   chr7_58337742     ZHar    A    C        0      0        2 
   7   chr7_58337742   Sample    A    C        0      0        2 
   7   chr7_58345670     AAsi    C    G        0      0        2 
   7   chr7_58345670     AKia    C    G        0      0        2 
   7   chr7_58345670     AOna    C    G        0      0        2 
   7   chr7_58345670     ASom    C    G        0      0        2 
   7   chr7_58345670     HCab    C    G      0.5      1        2 
   7   chr7_58345670     HPrz    C    G        0      0        2 
   7   chr7_58345670     ZBoe    C    G        0      0        2 
   7   chr7_58345670     ZGre    C    G        0      0        2 
   7   chr7_58345670     ZHar    C    G        0      0        2 
   7   chr7_58345670   Sample    C    G        0      0        2 
   7   chr7_58390744     AAsi    C    A        0      0        2 
   7   chr7_58390744     AKia    C    A        0      0        2 
   7   chr7_58390744     AOna    C    A        0      0        2 
   7   chr7_58390744     ASom    C    A        0      0        2 
   7   chr7_58390744     HCab    C    A        1      2        2 
   7   chr7_58390744     HPrz    C    A        1      2        2 
   7   chr7_58390744     ZBoe    C    A        0      0        2 
   7   chr7_58390744     ZGre    C    A        0      0        2 
   7   chr7_58390744     ZHar    C    A        0      0        2 
   7   chr7_58390744   Sample    C    A        0      0        2 
   7   chr7_58395523     AAsi    C    A        0      0        2 
   7   chr7_58395523     AKia    C    A        0      0        2 
   7   chr7_58395523     AOna    C    A        0      0        2 
   7   chr7_58395523     ASom    C    A        0      0        2 
   7   chr7_58395523     HCab    C    A        0      0        2 
   7   chr7_58395523     HPrz    C    A        0      0        2 
   7   chr7_58395523     ZBoe    C    A        0      0        2 
   7   chr7_58395523     ZGre    C    A        0      0        2 
   7   chr7_58395523     ZHar    C    A        1      2        2 
   7   chr7_58395523   Sample    C    A        0      0        2 
   7   chr7_58424490     AAsi    C    G        0      0        2 
   7   chr7_58424490     AKia    C    G        1      2        2 
   7   chr7_58424490     AOna    C    G        0      0        2 
   7   chr7_58424490     ASom    C    G        0      0        2 
   7   chr7_58424490     HCab    C    G        0      0        2 
   7   chr7_58424490     HPrz    C    G        0      0        2 
   7   chr7_58424490     ZBoe    C    G        0      0        2 
   7   chr7_58424490     ZGre    C    G        0      0        2 
   7   chr7_58424490     ZHar    C    G        0      0        2 
   7   chr7_58424490   Sample    C    G        0      0        2 
   7   chr7_58425802     AAsi    A    T        0      0        2 
   7   chr7_58425802     AKia    A    T        0      0        2 
   7   chr7_58425802     AOna    A    T        0      0        2 
   7   chr7_58425802     ASom    A    T        0      0        2 
   7   chr7_58425802     HCab    A    T        1      2        2 
   7   chr7_58425802     HPrz    A    T        1      2        2 
   7   chr7_58425802     ZBoe    A    T        0      0        2 
   7   chr7_58425802     ZGre    A    T        0      0        2 
   7   chr7_58425802     ZHar    A    T        0      0        2 
   7   chr7_58425802   Sample    A    T        0      0        2 
   7   chr7_58433479     AAsi    A    C        0      0        2 
   7   chr7_58433479     AKia    A    C        0      0        2 
   7   chr7_58433479     AOna    A    C        1      2        2 
   7   chr7_58433479     ASom    A    C        0      0        2 
   7   chr7_58433479     HCab    A    C        0      0        2 
   7   chr7_58433479     HPrz    A    C        0      0        2 
   7   chr7_58433479     ZBoe    A    C        0      0        2 
   7   chr7_58433479     ZGre    A    C        0      0        2 
   7   chr7_58433479     ZHar    A    C        0      0        2 
   7   chr7_58433479   Sample    A    C        0      0        2 
   7   chr7_58437365     AAsi    G    C        1      2        2 
   7   chr7_58437365     AKia    G    C        0      0        2 
   7   chr7_58437365     AOna    G    C        0      0        2 
   7   chr7_58437365     ASom    G    C        1      2        2 
   7   chr7_58437365     HCab    G    C        0      0        2 
   7   chr7_58437365     HPrz    G    C        0      0        2 
   7   chr7_58437365     ZBoe    G    C        0      0        2 
   7   chr7_58437365     ZGre    G    C        0      0        2 
   7   chr7_58437365     ZHar    G    C        0      0        2 
   7   chr7_58437365   Sample    G    C        1      2        2 
   7   chr7_58488379     AAsi    G    T        0      0        2 
   7   chr7_58488379     AKia    G    T        0      0        2 
   7   chr7_58488379     AOna    G    T        0      0        2 
   7   chr7_58488379     ASom    G    T        0      0        2 
   7   chr7_58488379     HCab    G    T        0      0        2 
   7   chr7_58488379     HPrz    G    T        0      0        2 
   7   chr7_58488379     ZBoe    G    T        0      0        2 
   7   chr7_58488379     ZGre    G    T        1      2        2 
   7   chr7_58488379     ZHar    G    T        0      0        2 
   7   chr7_58488379   Sample    G    T        0      0        2 
   7   chr7_58497198     AAsi    G    T        0      0        2 
   7   chr7_58497198     AKia    G    T        0      0        2 
   7   chr7_58497198     AOna    G    T        0      0        2 
   7   chr7_58497198     ASom    G    T        0      0        2 
   7   chr7_58497198     HCab    G    T        1      2        2 
   7   chr7_58497198     HPrz    G    T      0.5      1        2 
   7   chr7_58497198     ZBoe    G    T        0      0        2 
   7   chr7_58497198     ZGre    G    T        0      0        2 
   7   chr7_58497198     ZHar    G    T        0      0        2 
   7   chr7_58497198   Sample    G    T        0      0        2 
   7   chr7_58508496     AAsi    T    G        0      0        2 
   7   chr7_58508496     AKia    T    G        0      0        2 
   7   chr7_58508496     AOna    T    G        0      0        2 
   7   chr7_58508496     ASom    T    G        0      0        2 
   7   chr7_58508496     HCab    T    G        1      2        2 
   7   chr7_58508496     HPrz    T    G        1      2        2 
   7   chr7_58508496     ZBoe    T    G        0      0        2 
   7   chr7_58508496     ZGre    T    G        0      0        2 
   7   chr7_58508496     ZHar    T    G        0      0        2 
   7   chr7_58508496   Sample    T    G        0      0        2 
   7   chr7_58509634     AAsi    G    T        0      0        2 
   7   chr7_58509634     AKia    G    T        0      0        2 
   7   chr7_58509634     AOna    G    T        0      0        2 
   7   chr7_58509634     ASom    G    T        0      0        2 
   7   chr7_58509634     HCab    G    T        0      0        2 
   7   chr7_58509634     HPrz    G    T        0      0        2 
   7   chr7_58509634     ZBoe    G    T      0.5      1        2 
   7   chr7_58509634     ZGre    G    T        0      0        2 
   7   chr7_58509634     ZHar    G    T        0      0        2 
   7   chr7_58509634   Sample    G    T        0      0        2 
   7   chr7_58511390     AAsi    G    T        0      0        2 
   7   chr7_58511390     AKia    G    T        0      0        2 
   7   chr7_58511390     AOna    G    T        0      0        2 
   7   chr7_58511390     ASom    G    T      0.5      1        2 
   7   chr7_58511390     HCab    G    T        0      0        2 
   7   chr7_58511390     HPrz    G    T        0      0        2 
   7   chr7_58511390     ZBoe    G    T        0      0        2 
   7   chr7_58511390     ZGre    G    T        0      0        2 
   7   chr7_58511390     ZHar    G    T        0      0        2 
   7   chr7_58511390   Sample    G    T        0      0        2 
   7   chr7_58555525     AAsi    T    G        0      0        2 
   7   chr7_58555525     AKia    T    G        0      0        2 
   7   chr7_58555525     AOna    T    G        0      0        2 
   7   chr7_58555525     ASom    T    G        0      0        2 
   7   chr7_58555525     HCab    T    G        0      0        2 
   7   chr7_58555525     HPrz    T    G        0      0        2 
   7   chr7_58555525     ZBoe    T    G      0.5      1        2 
   7   chr7_58555525     ZGre    T    G        0      0        2 
   7   chr7_58555525     ZHar    T    G        0      0        2 
   7   chr7_58555525   Sample    T    G        0      0        2 
   7   chr7_58588189     AAsi    G    T        0      0        2 
   7   chr7_58588189     AKia    G    T        1      2        2 
   7   chr7_58588189     AOna    G    T      0.5      1        2 
   7   chr7_58588189     ASom    G    T        0      0        2 
   7   chr7_58588189     HCab    G    T        0      0        2 
   7   chr7_58588189     HPrz    G    T        0      0        2 
   7   chr7_58588189     ZBoe    G    T        0      0        2 
   7   chr7_58588189     ZGre    G    T        0      0        2 
   7   chr7_58588189     ZHar    G    T        0      0        2 
   7   chr7_58588189   Sample    G    T        0      0        2 
   7   chr7_58606926     AAsi    C    A        0      0        2 
   7   chr7_58606926     AKia    C    A        0      0        2 
   7   chr7_58606926     AOna    C    A        0      0        2 
   7   chr7_58606926     ASom    C    A        0      0        2 
   7   chr7_58606926     HCab    C    A        0      0        2 
   7   chr7_58606926     HPrz    C    A        0      0        2 
   7   chr7_58606926     ZBoe    C    A        0      0        2 
   7   chr7_58606926     ZGre    C    A        0      0        2 
   7   chr7_58606926     ZHar    C    A        1      2        2 
   7   chr7_58606926   Sample    C    A        0      0        2 
   7   chr7_58635690     AAsi    C    A        1      2        2 
   7   chr7_58635690     AKia    C    A        0      0        2 
   7   chr7_58635690     AOna    C    A        0      0        2 
   7   chr7_58635690     ASom    C    A        1      2        2 
   7   chr7_58635690     HCab    C    A        0      0        2 
   7   chr7_58635690     HPrz    C    A        0      0        2 
   7   chr7_58635690     ZBoe    C    A        0      0        2 
   7   chr7_58635690     ZGre    C    A        0      0        2 
   7   chr7_58635690     ZHar    C    A        0      0        2 
   7   chr7_58635690   Sample    C    A        1      2        2 
   7   chr7_58726780     AAsi    T    A        0      0        2 
   7   chr7_58726780     AKia    T    A        0      0        2 
   7   chr7_58726780     AOna    T    A        0      0        2 
   7   chr7_58726780     ASom    T    A        0      0        2 
   7   chr7_58726780     HCab    T    A        0      0        2 
   7   chr7_58726780     HPrz    T    A        0      0        2 
   7   chr7_58726780     ZBoe    T    A        0      0        2 
   7   chr7_58726780     ZGre    T    A        0      0        2 
   7   chr7_58726780     ZHar    T    A        1      2        2 
   7   chr7_58726780   Sample    T    A        0      0        2 
   7   chr7_58737128     AAsi    A    T      0.5      1        2 
   7   chr7_58737128     AKia    A    T        0      0        2 
   7   chr7_58737128     AOna    A    T        0      0        2 
   7   chr7_58737128     ASom    A    T        0      0        2 
   7   chr7_58737128     HCab    A    T        0      0        2 
   7   chr7_58737128     HPrz    A    T        0      0        2 
   7   chr7_58737128     ZBoe    A    T        0      0        2 
   7   chr7_58737128     ZGre    A    T        0      0        2 
   7   chr7_58737128     ZHar    A    T        0      0        2 
   7   chr7_58737128   Sample    A    T        0      0        2 
   7   chr7_58775189     AAsi    T    G        0      0        2 
   7   chr7_58775189     AKia    T    G        0      0        2 
   7   chr7_58775189     AOna    T    G        0      0        2 
   7   chr7_58775189     ASom    T    G        0      0        2 
   7   chr7_58775189     HCab    T    G        0      0        2 
   7   chr7_58775189     HPrz    T    G        0      0        2 
   7   chr7_58775189     ZBoe    T    G        0      0        2 
   7   chr7_58775189     ZGre    T    G        0      0        2 
   7   chr7_58775189     ZHar    T    G        1      2        2 
   7   chr7_58775189   Sample    T    G        0      0        2 
   7   chr7_58787134     AAsi    A    T        1      2        2 
   7   chr7_58787134     AKia    A    T        0      0        2 
   7   chr7_58787134     AOna    A    T        0      0        2 
   7   chr7_58787134     ASom    A    T        1      2        2 
   7   chr7_58787134     HCab    A    T        0      0        2 
   7   chr7_58787134     HPrz    A    T        0      0        2 
   7   chr7_58787134     ZBoe    A    T        0      0        2 
   7   chr7_58787134     ZGre    A    T        0      0        2 
   7   chr7_58787134     ZHar    A    T        0      0        2 
   7   chr7_58787134   Sample    A    T        1      2        2 
   7   chr7_58804383     AAsi    C    G        0      0        2 
   7   chr7_58804383     AKia    C    G        1      2        2 
   7   chr7_58804383     AOna    C    G      0.5      1        2 
   7   chr7_58804383     ASom    C    G        0      0        2 
   7   chr7_58804383     HCab    C    G        0      0        2 
   7   chr7_58804383     HPrz    C    G        0      0        2 
   7   chr7_58804383     ZBoe    C    G        0      0        2 
   7   chr7_58804383     ZGre    C    G        0      0        2 
   7   chr7_58804383     ZHar    C    G        0      0        2 
   7   chr7_58804383   Sample    C    G        0      0        2 
   7   chr7_58811559     AAsi    A    C        0      0        2 
   7   chr7_58811559     AKia    A    C        0      0        2 
   7   chr7_58811559     AOna    A    C        0      0        2 
   7   chr7_58811559     ASom    A    C        0      0        2 
   7   chr7_58811559     HCab    A    C        0      0        2 
   7   chr7_58811559     HPrz    A    C        0      0        2 
   7   chr7_58811559     ZBoe    A    C        0      0        2 
   7   chr7_58811559     ZGre    A    C      0.5      1        2 
   7   chr7_58811559     ZHar    A    C        0      0        2 
   7   chr7_58811559   Sample    A    C        0      0        2 
   7   chr7_58841456     AAsi    C    G        0      0        2 
   7   chr7_58841456     AKia    C    G        0      0        2 
   7   chr7_58841456     AOna    C    G        0      0        2 
   7   chr7_58841456     ASom    C    G        0      0        2 
   7   chr7_58841456     HCab    C    G        1      2        2 
   7   chr7_58841456     HPrz    C    G        1      2        2 
   7   chr7_58841456     ZBoe    C    G        0      0        2 
   7   chr7_58841456     ZGre    C    G        0      0        2 
   7   chr7_58841456     ZHar    C    G        0      0        2 
   7   chr7_58841456   Sample    C    G        0      0        2 
   7   chr7_58845671     AAsi    A    T        0      0        2 
   7   chr7_58845671     AKia    A    T        1      2        2 
   7   chr7_58845671     AOna    A    T        1      2        2 
   7   chr7_58845671     ASom    A    T        0      0        2 
   7   chr7_58845671     HCab    A    T        0      0        2 
   7   chr7_58845671     HPrz    A    T        0      0        2 
   7   chr7_58845671     ZBoe    A    T        0      0        2 
   7   chr7_58845671     ZGre    A    T        0      0        2 
   7   chr7_58845671     ZHar    A    T        0      0        2 
   7   chr7_58845671   Sample    A    T        0      0        2 
   7   chr7_58848558     AAsi    G    T      0.5      1        2 
   7   chr7_58848558     AKia    G    T        0      0        2 
   7   chr7_58848558     AOna    G    T        0      0        2 
   7   chr7_58848558     ASom    G    T        1      2        2 
   7   chr7_58848558     HCab    G    T        0      0        2 
   7   chr7_58848558     HPrz    G    T        0      0        2 
   7   chr7_58848558     ZBoe    G    T        0      0        2 
   7   chr7_58848558     ZGre    G    T        0      0        2 
   7   chr7_58848558     ZHar    G    T        0      0        2 
   7   chr7_58848558   Sample    G    T        1      2        2 
   7   chr7_58848695     AAsi    C    G        0      0        2 
   7   chr7_58848695     AKia    C    G      0.5      1        2 
   7   chr7_58848695     AOna    C    G        0      0        2 
   7   chr7_58848695     ASom    C    G        0      0        2 
   7   chr7_58848695     HCab    C    G        0      0        2 
   7   chr7_58848695     HPrz    C    G        0      0        2 
   7   chr7_58848695     ZBoe    C    G        0      0        2 
   7   chr7_58848695     ZGre    C    G        0      0        2 
   7   chr7_58848695     ZHar    C    G        0      0        2 
   7   chr7_58848695   Sample    C    G        0      0        2 
   7   chr7_58877576     AAsi    T    G        0      0        2 
   7   chr7_58877576     AKia    T    G        0      0        2 
   7   chr7_58877576     AOna    T    G        0      0        2 
   7   chr7_58877576     ASom    T    G        0      0        2 
   7   chr7_58877576     HCab    T    G        0      0        2 
   7   chr7_58877576     HPrz    T    G        0      0        2 
   7   chr7_58877576     ZBoe    T    G        0      0        2 
   7   chr7_58877576     ZGre    T    G        1      2        2 
   7   chr7_58877576     ZHar    T    G        0      0        2 
   7   chr7_58877576   Sample    T    G        0      0        2 
   7   chr7_58890823     AAsi    C    G        0      0        2 
   7   chr7_58890823     AKia    C    G        0      0        2 
   7   chr7_58890823     AOna    C    G        0      0        2 
   7   chr7_58890823     ASom    C    G        0      0        2 
   7   chr7_58890823     HCab    C    G        0      0        2 
   7   chr7_58890823     HPrz    C    G        1      2        2 
   7   chr7_58890823     ZBoe    C    G        0      0        2 
   7   chr7_58890823     ZGre    C    G        0      0        2 
   7   chr7_58890823     ZHar    C    G        0      0        2 
   7   chr7_58890823   Sample    C    G        0      0        2 
   7   chr7_58896805     AAsi    C    G        0      0        2 
   7   chr7_58896805     AKia    C    G        0      0        2 
   7   chr7_58896805     AOna    C    G      0.5      1        2 
   7   chr7_58896805     ASom    C    G        0      0        2 
   7   chr7_58896805     HCab    C    G        0      0        2 
   7   chr7_58896805     HPrz    C    G        0      0        2 
   7   chr7_58896805     ZBoe    C    G        0      0        2 
   7   chr7_58896805     ZGre    C    G        0      0        2 
   7   chr7_58896805     ZHar    C    G        0      0        2 
   7   chr7_58896805   Sample    C    G        0      0        2 
   7   chr7_58912245     AAsi    T    A        0      0        2 
   7   chr7_58912245     AKia    T    A        0      0        2 
   7   chr7_58912245     AOna    T    A        0      0        2 
   7   chr7_58912245     ASom    T    A        0      0        2 
   7   chr7_58912245     HCab    T    A        1      2        2 
   7   chr7_58912245     HPrz    T    A        1      2        2 
   7   chr7_58912245     ZBoe    T    A        0      0        2 
   7   chr7_58912245     ZGre    T    A        0      0        2 
   7   chr7_58912245     ZHar    T    A        0      0        2 
   7   chr7_58912245   Sample    T    A        0      0        2 
   7   chr7_58920973     AAsi    T    G        0      0        2 
   7   chr7_58920973     AKia    T    G        1      2        2 
   7   chr7_58920973     AOna    T    G      0.5      1        2 
   7   chr7_58920973     ASom    T    G        0      0        2 
   7   chr7_58920973     HCab    T    G        0      0        2 
   7   chr7_58920973     HPrz    T    G        0      0        2 
   7   chr7_58920973     ZBoe    T    G        0      0        2 
   7   chr7_58920973     ZGre    T    G        0      0        2 
   7   chr7_58920973     ZHar    T    G        0      0        2 
   7   chr7_58920973   Sample    T    G        0      0        2 
   7   chr7_58989583     AAsi    C    G        0      0        2 
   7   chr7_58989583     AKia    C    G        0      0        2 
   7   chr7_58989583     AOna    C    G        0      0        2 
   7   chr7_58989583     ASom    C    G        0      0        2 
   7   chr7_58989583     HCab    C    G        0      0        2 
   7   chr7_58989583     HPrz    C    G        0      0        2 
   7   chr7_58989583     ZBoe    C    G        1      2        2 
   7   chr7_58989583     ZGre    C    G        0      0        2 
   7   chr7_58989583     ZHar    C    G        0      0        2 
   7   chr7_58989583   Sample    C    G        0      0        2 
   7   chr7_58996855     AAsi    C    G        0      0        2 
   7   chr7_58996855     AKia    C    G        0      0        2 
   7   chr7_58996855     AOna    C    G        0      0        2 
   7   chr7_58996855     ASom    C    G        0      0        2 
   7   chr7_58996855     HCab    C    G        1      2        2 
   7   chr7_58996855     HPrz    C    G        1      2        2 
   7   chr7_58996855     ZBoe    C    G        0      0        2 
   7   chr7_58996855     ZGre    C    G        0      0        2 
   7   chr7_58996855     ZHar    C    G        0      0        2 
   7   chr7_58996855   Sample    C    G        0      0        2 
   7   chr7_59017986     AAsi    A    T        0      0        2 
   7   chr7_59017986     AKia    A    T        0      0        2 
   7   chr7_59017986     AOna    A    T        0      0        2 
   7   chr7_59017986     ASom    A    T        0      0        2 
   7   chr7_59017986     HCab    A    T        0      0        2 
   7   chr7_59017986     HPrz    A    T        0      0        2 
   7   chr7_59017986     ZBoe    A    T      0.5      1        2 
   7   chr7_59017986     ZGre    A    T        0      0        2 
   7   chr7_59017986     ZHar    A    T        0      0        2 
   7   chr7_59017986   Sample    A    T        0      0        2 
   7   chr7_59034778     AAsi    T    G        0      0        2 
   7   chr7_59034778     AKia    T    G        0      0        2 
   7   chr7_59034778     AOna    T    G        0      0        2 
   7   chr7_59034778     ASom    T    G        0      0        2 
   7   chr7_59034778     HCab    T    G        0      0        2 
   7   chr7_59034778     HPrz    T    G        0      0        2 
   7   chr7_59034778     ZBoe    T    G      0.5      1        2 
   7   chr7_59034778     ZGre    T    G        0      0        2 
   7   chr7_59034778     ZHar    T    G        0      0        2 
   7   chr7_59034778   Sample    T    G        0      0        2 
   7   chr7_59061623     AAsi    A    C        0      0        2 
   7   chr7_59061623     AKia    A    C        0      0        2 
   7   chr7_59061623     AOna    A    C        0      0        2 
   7   chr7_59061623     ASom    A    C        0      0        2 
   7   chr7_59061623     HCab    A    C        1      2        2 
   7   chr7_59061623     HPrz    A    C        1      2        2 
   7   chr7_59061623     ZBoe    A    C        0      0        2 
   7   chr7_59061623     ZGre    A    C        0      0        2 
   7   chr7_59061623     ZHar    A    C        0      0        2 
   7   chr7_59061623   Sample    A    C        0      0        2 
   7   chr7_59070998     AAsi    A    C        0      0        2 
   7   chr7_59070998     AKia    A    C        0      0        2 
   7   chr7_59070998     AOna    A    C        0      0        2 
   7   chr7_59070998     ASom    A    C        0      0        2 
   7   chr7_59070998     HCab    A    C        0      0        2 
   7   chr7_59070998     HPrz    A    C        0      0        2 
   7   chr7_59070998     ZBoe    A    C      0.5      1        2 
   7   chr7_59070998     ZGre    A    C        0      0        2 
   7   chr7_59070998     ZHar    A    C        0      0        2 
   7   chr7_59070998   Sample    A    C        0      0        2 
   7   chr7_59105178     AAsi    C    A        0      0        2 
   7   chr7_59105178     AKia    C    A        0      0        2 
   7   chr7_59105178     AOna    C    A        0      0        2 
   7   chr7_59105178     ASom    C    A        0      0        2 
   7   chr7_59105178     HCab    C    A        0      0        2 
   7   chr7_59105178     HPrz    C    A        0      0        2 
   7   chr7_59105178     ZBoe    C    A      0.5      1        2 
   7   chr7_59105178     ZGre    C    A        0      0        2 
   7   chr7_59105178     ZHar    C    A        0      0        2 
   7   chr7_59105178   Sample    C    A        0      0        2 
   7   chr7_59133422     AAsi    G    C        0      0        2 
   7   chr7_59133422     AKia    G    C        0      0        2 
   7   chr7_59133422     AOna    G    C        0      0        2 
   7   chr7_59133422     ASom    G    C        0      0        2 
   7   chr7_59133422     HCab    G    C        0      0        2 
   7   chr7_59133422     HPrz    G    C        0      0        2 
   7   chr7_59133422     ZBoe    G    C        0      0        2 
   7   chr7_59133422     ZGre    G    C        0      0        2 
   7   chr7_59133422     ZHar    G    C        1      2        2 
   7   chr7_59133422   Sample    G    C        0      0        2 
   7   chr7_59149141     AAsi    T    G        0      0        2 
   7   chr7_59149141     AKia    T    G        0      0        2 
   7   chr7_59149141     AOna    T    G        0      0        2 
   7   chr7_59149141     ASom    T    G        0      0        2 
   7   chr7_59149141     HCab    T    G        0      0        2 
   7   chr7_59149141     HPrz    T    G        0      0        2 
   7   chr7_59149141     ZBoe    T    G      0.5      1        2 
   7   chr7_59149141     ZGre    T    G        0      0        2 
   7   chr7_59149141     ZHar    T    G        0      0        2 
   7   chr7_59149141   Sample    T    G        0      0        2 
   7   chr7_59156077     AAsi    G    T        0      0        2 
   7   chr7_59156077     AKia    G    T      0.5      1        2 
   7   chr7_59156077     AOna    G    T        0      0        2 
   7   chr7_59156077     ASom    G    T        0      0        2 
   7   chr7_59156077     HCab    G    T        0      0        2 
   7   chr7_59156077     HPrz    G    T        0      0        2 
   7   chr7_59156077     ZBoe    G    T        0      0        2 
   7   chr7_59156077     ZGre    G    T        0      0        2 
   7   chr7_59156077     ZHar    G    T        0      0        2 
   7   chr7_59156077   Sample    G    T        0      0        2 
   7   chr7_59179404     AAsi    T    G        0      0        2 
   7   chr7_59179404     AKia    T    G        0      0        2 
   7   chr7_59179404     AOna    T    G        0      0        2 
   7   chr7_59179404     ASom    T    G        0      0        2 
   7   chr7_59179404     HCab    T    G      0.5      1        2 
   7   chr7_59179404     HPrz    T    G      0.5      1        2 
   7   chr7_59179404     ZBoe    T    G        0      0        2 
   7   chr7_59179404     ZGre    T    G        0      0        2 
   7   chr7_59179404     ZHar    T    G        0      0        2 
   7   chr7_59179404   Sample    T    G        0      0        2 
   7   chr7_59191658     AAsi    T    A        0      0        2 
   7   chr7_59191658     AKia    T    A        0      0        2 
   7   chr7_59191658     AOna    T    A        1      2        2 
   7   chr7_59191658     ASom    T    A        0      0        2 
   7   chr7_59191658     HCab    T    A        0      0        2 
   7   chr7_59191658     HPrz    T    A        0      0        2 
   7   chr7_59191658     ZBoe    T    A        0      0        2 
   7   chr7_59191658     ZGre    T    A        0      0        2 
   7   chr7_59191658     ZHar    T    A        0      0        2 
   7   chr7_59191658   Sample    T    A        0      0        2 
   7   chr7_59200786     AAsi    A    T      0.5      1        2 
   7   chr7_59200786     AKia    A    T        0      0        2 
   7   chr7_59200786     AOna    A    T        0      0        2 
   7   chr7_59200786     ASom    A    T        0      0        2 
   7   chr7_59200786     HCab    A    T        0      0        2 
   7   chr7_59200786     HPrz    A    T        0      0        2 
   7   chr7_59200786     ZBoe    A    T        0      0        2 
   7   chr7_59200786     ZGre    A    T        0      0        2 
   7   chr7_59200786     ZHar    A    T        0      0        2 
   7   chr7_59200786   Sample    A    T        0      0        2 
   7   chr7_59215166     AAsi    G    T        0      0        2 
   7   chr7_59215166     AKia    G    T        0      0        2 
   7   chr7_59215166     AOna    G    T        0      0        2 
   7   chr7_59215166     ASom    G    T        0      0        2 
   7   chr7_59215166     HCab    G    T        0      0        2 
   7   chr7_59215166     HPrz    G    T        0      0        2 
   7   chr7_59215166     ZBoe    G    T        0      0        2 
   7   chr7_59215166     ZGre    G    T        1      2        2 
   7   chr7_59215166     ZHar    G    T        0      0        2 
   7   chr7_59215166   Sample    G    T        0      0        2 
   7   chr7_59215853     AAsi    C    A        0      0        2 
   7   chr7_59215853     AKia    C    A        0      0        2 
   7   chr7_59215853     AOna    C    A        0      0        2 
   7   chr7_59215853     ASom    C    A        0      0        2 
   7   chr7_59215853     HCab    C    A        0      0        2 
   7   chr7_59215853     HPrz    C    A        0      0        2 
   7   chr7_59215853     ZBoe    C    A        0      0        2 
   7   chr7_59215853     ZGre    C    A        0      0        2 
   7   chr7_59215853     ZHar    C    A        1      2        2 
   7   chr7_59215853   Sample    C    A        0      0        2 
   7   chr7_59219754     AAsi    C    A        0      0        2 
   7   chr7_59219754     AKia    C    A        0      0        2 
   7   chr7_59219754     AOna    C    A        0      0        2 
   7   chr7_59219754     ASom    C    A        0      0        2 
   7   chr7_59219754     HCab    C    A        0      0        2 
   7   chr7_59219754     HPrz    C    A        0      0        2 
   7   chr7_59219754     ZBoe    C    A      0.5      1        2 
   7   chr7_59219754     ZGre    C    A        1      2        2 
   7   chr7_59219754     ZHar    C    A        1      2        2 
   7   chr7_59219754   Sample    C    A        0      0        2 
   7   chr7_59231958     AAsi    G    C        1      2        2 
   7   chr7_59231958     AKia    G    C        1      2        2 
   7   chr7_59231958     AOna    G    C        1      2        2 
   7   chr7_59231958     ASom    G    C        1      2        2 
   7   chr7_59231958     HCab    G    C        0      0        2 
   7   chr7_59231958     HPrz    G    C        0      0        2 
   7   chr7_59231958     ZBoe    G    C        0      0        2 
   7   chr7_59231958     ZGre    G    C        0      0        2 
   7   chr7_59231958     ZHar    G    C        0      0        2 
   7   chr7_59231958   Sample    G    C        1      2        2 
   7   chr7_59241095     AAsi    T    G        0      0        2 
   7   chr7_59241095     AKia    T    G        0      0        2 
   7   chr7_59241095     AOna    T    G        0      0        2 
   7   chr7_59241095     ASom    T    G        0      0        2 
   7   chr7_59241095     HCab    T    G        0      0        2 
   7   chr7_59241095     HPrz    T    G        0      0        2 
   7   chr7_59241095     ZBoe    T    G        0      0        2 
   7   chr7_59241095     ZGre    T    G        1      2        2 
   7   chr7_59241095     ZHar    T    G        0      0        2 
   7   chr7_59241095   Sample    T    G        0      0        2 
   7   chr7_59244705     AAsi    G    C        0      0        2 
   7   chr7_59244705     AKia    G    C        1      2        2 
   7   chr7_59244705     AOna    G    C      0.5      1        2 
   7   chr7_59244705     ASom    G    C        0      0        2 
   7   chr7_59244705     HCab    G    C        0      0        2 
   7   chr7_59244705     HPrz    G    C        0      0        2 
   7   chr7_59244705     ZBoe    G    C        0      0        2 
   7   chr7_59244705     ZGre    G    C        0      0        2 
   7   chr7_59244705     ZHar    G    C        0      0        2 
   7   chr7_59244705   Sample    G    C        0      0        2 
   7   chr7_59269499     AAsi    C    A        0      0        2 
   7   chr7_59269499     AKia    C    A        0      0        2 
   7   chr7_59269499     AOna    C    A        0      0        2 
   7   chr7_59269499     ASom    C    A        1      2        2 
   7   chr7_59269499     HCab    C    A        0      0        2 
   7   chr7_59269499     HPrz    C    A        0      0        2 
   7   chr7_59269499     ZBoe    C    A        0      0        2 
   7   chr7_59269499     ZGre    C    A        0      0        2 
   7   chr7_59269499     ZHar    C    A        0      0        2 
   7   chr7_59269499   Sample    C    A        0      0        2 
   7   chr7_59342742     AAsi    C    A        0      0        2 
   7   chr7_59342742     AKia    C    A        0      0        2 
   7   chr7_59342742     AOna    C    A        0      0        2 
   7   chr7_59342742     ASom    C    A        0      0        2 
   7   chr7_59342742     HCab    C    A        0      0        2 
   7   chr7_59342742     HPrz    C    A        0      0        2 
   7   chr7_59342742     ZBoe    C    A      0.5      1        2 
   7   chr7_59342742     ZGre    C    A        0      0        2 
   7   chr7_59342742     ZHar    C    A        0      0        2 
   7   chr7_59342742   Sample    C    A        0      0        2 
   7   chr7_59364291     AAsi    T    G        0      0        2 
   7   chr7_59364291     AKia    T    G        0      0        2 
   7   chr7_59364291     AOna    T    G        0      0        2 
   7   chr7_59364291     ASom    T    G        0      0        2 
   7   chr7_59364291     HCab    T    G        0      0        2 
   7   chr7_59364291     HPrz    T    G        0      0        2 
   7   chr7_59364291     ZBoe    T    G        0      0        2 
   7   chr7_59364291     ZGre    T    G        1      2        2 
   7   chr7_59364291     ZHar    T    G        0      0        2 
   7   chr7_59364291   Sample    T    G        0      0        2 
   7   chr7_59421420     AAsi    G    T        0      0        2 
   7   chr7_59421420     AKia    G    T        0      0        2 
   7   chr7_59421420     AOna    G    T        0      0        2 
   7   chr7_59421420     ASom    G    T        0      0        2 
   7   chr7_59421420     HCab    G    T        1      2        2 
   7   chr7_59421420     HPrz    G    T        1      2        2 
   7   chr7_59421420     ZBoe    G    T        0      0        2 
   7   chr7_59421420     ZGre    G    T        0      0        2 
   7   chr7_59421420     ZHar    G    T        0      0        2 
   7   chr7_59421420   Sample    G    T        0      0        2 
   7   chr7_59431122     AAsi    G    T        0      0        2 
   7   chr7_59431122     AKia    G    T      0.5      1        2 
   7   chr7_59431122     AOna    G    T        0      0        2 
   7   chr7_59431122     ASom    G    T        0      0        2 
   7   chr7_59431122     HCab    G    T        0      0        2 
   7   chr7_59431122     HPrz    G    T        0      0        2 
   7   chr7_59431122     ZBoe    G    T        0      0        2 
   7   chr7_59431122     ZGre    G    T        0      0        2 
   7   chr7_59431122     ZHar    G    T        0      0        2 
   7   chr7_59431122   Sample    G    T        0      0        2 
   7   chr7_59442665     AAsi    G    C        0      0        2 
   7   chr7_59442665     AKia    G    C        0      0        2 
   7   chr7_59442665     AOna    G    C        0      0        2 
   7   chr7_59442665     ASom    G    C        0      0        2 
   7   chr7_59442665     HCab    G    C        0      0        2 
   7   chr7_59442665     HPrz    G    C        0      0        2 
   7   chr7_59442665     ZBoe    G    C        0      0        2 
   7   chr7_59442665     ZGre    G    C        0      0        2 
   7   chr7_59442665     ZHar    G    C        1      2        2 
   7   chr7_59442665   Sample    G    C        0      0        2 
   7   chr7_59504033     AAsi    C    G        0      0        2 
   7   chr7_59504033     AKia    C    G      0.5      1        2 
   7   chr7_59504033     AOna    C    G        0      0        2 
   7   chr7_59504033     ASom    C    G        0      0        2 
   7   chr7_59504033     HCab    C    G        0      0        2 
   7   chr7_59504033     HPrz    C    G        0      0        2 
   7   chr7_59504033     ZBoe    C    G        0      0        2 
   7   chr7_59504033     ZGre    C    G        0      0        2 
   7   chr7_59504033     ZHar    C    G        0      0        2 
   7   chr7_59504033   Sample    C    G        0      0        2 
   7   chr7_59599756     AAsi    C    A        0      0        2 
   7   chr7_59599756     AKia    C    A        0      0        2 
   7   chr7_59599756     AOna    C    A        0      0        2 
   7   chr7_59599756     ASom    C    A        0      0        2 
   7   chr7_59599756     HCab    C    A        1      2        2 
   7   chr7_59599756     HPrz    C    A        1      2        2 
   7   chr7_59599756     ZBoe    C    A        0      0        2 
   7   chr7_59599756     ZGre    C    A        0      0        2 
   7   chr7_59599756     ZHar    C    A        0      0        2 
   7   chr7_59599756   Sample    C    A        0      0        2 
   7   chr7_59644724     AAsi    C    A        0      0        2 
   7   chr7_59644724     AKia    C    A        0      0        2 
   7   chr7_59644724     AOna    C    A        0      0        2 
   7   chr7_59644724     ASom    C    A        0      0        2 
   7   chr7_59644724     HCab    C    A        1      2        2 
   7   chr7_59644724     HPrz    C    A        1      2        2 
   7   chr7_59644724     ZBoe    C    A        0      0        2 
   7   chr7_59644724     ZGre    C    A        0      0        2 
   7   chr7_59644724     ZHar    C    A        0      0        2 
   7   chr7_59644724   Sample    C    A        0      0        2 
   7   chr7_59648894     AAsi    C    G        0      0        2 
   7   chr7_59648894     AKia    C    G        0      0        2 
   7   chr7_59648894     AOna    C    G        0      0        2 
   7   chr7_59648894     ASom    C    G        0      0        2 
   7   chr7_59648894     HCab    C    G        0      0        2 
   7   chr7_59648894     HPrz    C    G        0      0        2 
   7   chr7_59648894     ZBoe    C    G        1      2        2 
   7   chr7_59648894     ZGre    C    G        1      2        2 
   7   chr7_59648894     ZHar    C    G        1      2        2 
   7   chr7_59648894   Sample    C    G        0      0        2 
   7   chr7_59663195     AAsi    T    G        0      0        2 
   7   chr7_59663195     AKia    T    G        1      2        2 
   7   chr7_59663195     AOna    T    G        1      2        2 
   7   chr7_59663195     ASom    T    G        0      0        2 
   7   chr7_59663195     HCab    T    G        1      2        2 
   7   chr7_59663195     HPrz    T    G        1      2        2 
   7   chr7_59663195     ZBoe    T    G        0      0        2 
   7   chr7_59663195     ZGre    T    G        0      0        2 
   7   chr7_59663195     ZHar    T    G        0      0        2 
   7   chr7_59663195   Sample    T    G        0      0        2 
   7   chr7_59682258     AAsi    T    A        0      0        2 
   7   chr7_59682258     AKia    T    A        0      0        2 
   7   chr7_59682258     AOna    T    A        1      2        2 
   7   chr7_59682258     ASom    T    A        0      0        2 
   7   chr7_59682258     HCab    T    A        0      0        2 
   7   chr7_59682258     HPrz    T    A        0      0        2 
   7   chr7_59682258     ZBoe    T    A        0      0        2 
   7   chr7_59682258     ZGre    T    A        0      0        2 
   7   chr7_59682258     ZHar    T    A        0      0        2 
   7   chr7_59682258   Sample    T    A        0      0        2 
   7   chr7_59705714     AAsi    T    A        0      0        2 
   7   chr7_59705714     AKia    T    A        0      0        2 
   7   chr7_59705714     AOna    T    A        0      0        2 
   7   chr7_59705714     ASom    T    A        0      0        2 
   7   chr7_59705714     HCab    T    A        0      0        2 
   7   chr7_59705714     HPrz    T    A      0.5      1        2 
   7   chr7_59705714     ZBoe    T    A        0      0        2 
   7   chr7_59705714     ZGre    T    A        0      0        2 
   7   chr7_59705714     ZHar    T    A        0      0        2 
   7   chr7_59705714   Sample    T    A        0      0        2 
   7   chr7_59723448     AAsi    C    A        0      0        2 
   7   chr7_59723448     AKia    C    A        0      0        2 
   7   chr7_59723448     AOna    C    A        0      0        2 
   7   chr7_59723448     ASom    C    A        0      0        2 
   7   chr7_59723448     HCab    C    A        0      0        2 
   7   chr7_59723448     HPrz    C    A        0      0        2 
   7   chr7_59723448     ZBoe    C    A        1      2        2 
   7   chr7_59723448     ZGre    C    A        0      0        2 
   7   chr7_59723448     ZHar    C    A        0      0        2 
   7   chr7_59723448   Sample    C    A        0      0        2 
   7   chr7_59724955     AAsi    C    G        0      0        2 
   7   chr7_59724955     AKia    C    G      0.5      1        2 
   7   chr7_59724955     AOna    C    G        0      0        2 
   7   chr7_59724955     ASom    C    G        0      0        2 
   7   chr7_59724955     HCab    C    G        0      0        2 
   7   chr7_59724955     HPrz    C    G        0      0        2 
   7   chr7_59724955     ZBoe    C    G        0      0        2 
   7   chr7_59724955     ZGre    C    G        0      0        2 
   7   chr7_59724955     ZHar    C    G        0      0        2 
   7   chr7_59724955   Sample    C    G        0      0        2 
   7   chr7_59790907     AAsi    C    A        0      0        2 
   7   chr7_59790907     AKia    C    A        0      0        2 
   7   chr7_59790907     AOna    C    A        0      0        2 
   7   chr7_59790907     ASom    C    A        0      0        2 
   7   chr7_59790907     HCab    C    A        1      2        2 
   7   chr7_59790907     HPrz    C    A        1      2        2 
   7   chr7_59790907     ZBoe    C    A        0      0        2 
   7   chr7_59790907     ZGre    C    A        0      0        2 
   7   chr7_59790907     ZHar    C    A        0      0        2 
   7   chr7_59790907   Sample    C    A        0      0        2 
   7   chr7_59801821     AAsi    C    G        0      0        2 
   7   chr7_59801821     AKia    C    G        1      2        2 
   7   chr7_59801821     AOna    C    G        0      0        2 
   7   chr7_59801821     ASom    C    G        0      0        2 
   7   chr7_59801821     HCab    C    G        0      0        2 
   7   chr7_59801821     HPrz    C    G        0      0        2 
   7   chr7_59801821     ZBoe    C    G        0      0        2 
   7   chr7_59801821     ZGre    C    G        0      0        2 
   7   chr7_59801821     ZHar    C    G        0      0        2 
   7   chr7_59801821   Sample    C    G        0      0        2 
   7   chr7_59818142     AAsi    C    G        0      0        2 
   7   chr7_59818142     AKia    C    G      0.5      1        2 
   7   chr7_59818142     AOna    C    G        0      0        2 
   7   chr7_59818142     ASom    C    G        0      0        2 
   7   chr7_59818142     HCab    C    G        0      0        2 
   7   chr7_59818142     HPrz    C    G        0      0        2 
   7   chr7_59818142     ZBoe    C    G        0      0        2 
   7   chr7_59818142     ZGre    C    G        0      0        2 
   7   chr7_59818142     ZHar    C    G        0      0        2 
   7   chr7_59818142   Sample    C    G        0      0        2 
   7   chr7_59819595     AAsi    G    C        0      0        2 
   7   chr7_59819595     AKia    G    C        0      0        2 
   7   chr7_59819595     AOna    G    C        0      0        2 
   7   chr7_59819595     ASom    G    C        0      0        2 
   7   chr7_59819595     HCab    G    C        1      2        2 
   7   chr7_59819595     HPrz    G    C        1      2        2 
   7   chr7_59819595     ZBoe    G    C        0      0        2 
   7   chr7_59819595     ZGre    G    C        0      0        2 
   7   chr7_59819595     ZHar    G    C        0      0        2 
   7   chr7_59819595   Sample    G    C        0      0        2 
   7   chr7_59832399     AAsi    T    A        0      0        2 
   7   chr7_59832399     AKia    T    A        0      0        2 
   7   chr7_59832399     AOna    T    A        0      0        2 
   7   chr7_59832399     ASom    T    A        0      0        2 
   7   chr7_59832399     HCab    T    A        1      2        2 
   7   chr7_59832399     HPrz    T    A      0.5      1        2 
   7   chr7_59832399     ZBoe    T    A        0      0        2 
   7   chr7_59832399     ZGre    T    A        0      0        2 
   7   chr7_59832399     ZHar    T    A        0      0        2 
   7   chr7_59832399   Sample    T    A        0      0        2 
   7   chr7_59833853     AAsi    T    A        0      0        2 
   7   chr7_59833853     AKia    T    A        0      0        2 
   7   chr7_59833853     AOna    T    A        0      0        2 
   7   chr7_59833853     ASom    T    A        0      0        2 
   7   chr7_59833853     HCab    T    A      0.5      1        2 
   7   chr7_59833853     HPrz    T    A      0.5      1        2 
   7   chr7_59833853     ZBoe    T    A        0      0        2 
   7   chr7_59833853     ZGre    T    A        0      0        2 
   7   chr7_59833853     ZHar    T    A        0      0        2 
   7   chr7_59833853   Sample    T    A        0      0        2 
   7   chr7_59833987     AAsi    C    A        0      0        2 
   7   chr7_59833987     AKia    C    A      0.5      1        2 
   7   chr7_59833987     AOna    C    A        0      0        2 
   7   chr7_59833987     ASom    C    A        0      0        2 
   7   chr7_59833987     HCab    C    A        0      0        2 
   7   chr7_59833987     HPrz    C    A        0      0        2 
   7   chr7_59833987     ZBoe    C    A        0      0        2 
   7   chr7_59833987     ZGre    C    A        0      0        2 
   7   chr7_59833987     ZHar    C    A        0      0        2 
   7   chr7_59833987   Sample    C    A        0      0        2 
   7   chr7_59853577     AAsi    A    C        0      0        2 
   7   chr7_59853577     AKia    A    C      0.5      1        2 
   7   chr7_59853577     AOna    A    C        0      0        2 
   7   chr7_59853577     ASom    A    C        0      0        2 
   7   chr7_59853577     HCab    A    C        0      0        2 
   7   chr7_59853577     HPrz    A    C        0      0        2 
   7   chr7_59853577     ZBoe    A    C        0      0        2 
   7   chr7_59853577     ZGre    A    C        0      0        2 
   7   chr7_59853577     ZHar    A    C        0      0        2 
   7   chr7_59853577   Sample    A    C        0      0        2 
   7   chr7_59860695     AAsi    T    A        0      0        2 
   7   chr7_59860695     AKia    T    A        0      0        2 
   7   chr7_59860695     AOna    T    A        0      0        2 
   7   chr7_59860695     ASom    T    A        0      0        2 
   7   chr7_59860695     HCab    T    A        1      2        2 
   7   chr7_59860695     HPrz    T    A        1      2        2 
   7   chr7_59860695     ZBoe    T    A        0      0        2 
   7   chr7_59860695     ZGre    T    A        0      0        2 
   7   chr7_59860695     ZHar    T    A        0      0        2 
   7   chr7_59860695   Sample    T    A        0      0        2 
   7   chr7_59862368     AAsi    G    C        0      0        2 
   7   chr7_59862368     AKia    G    C        0      0        2 
   7   chr7_59862368     AOna    G    C        0      0        2 
   7   chr7_59862368     ASom    G    C        0      0        2 
   7   chr7_59862368     HCab    G    C        0      0        2 
   7   chr7_59862368     HPrz    G    C        0      0        2 
   7   chr7_59862368     ZBoe    G    C        0      0        2 
   7   chr7_59862368     ZGre    G    C        0      0        2 
   7   chr7_59862368     ZHar    G    C        1      2        2 
   7   chr7_59862368   Sample    G    C        0      0        2 
   7   chr7_59872724     AAsi    G    C        0      0        2 
   7   chr7_59872724     AKia    G    C        0      0        2 
   7   chr7_59872724     AOna    G    C        0      0        2 
   7   chr7_59872724     ASom    G    C        0      0        2 
   7   chr7_59872724     HCab    G    C        0      0        2 
   7   chr7_59872724     HPrz    G    C        0      0        2 
   7   chr7_59872724     ZBoe    G    C        0      0        2 
   7   chr7_59872724     ZGre    G    C        0      0        2 
   7   chr7_59872724     ZHar    G    C        1      2        2 
   7   chr7_59872724   Sample    G    C        0      0        2 
   7   chr7_59970714     AAsi    C    G        0      0        2 
   7   chr7_59970714     AKia    C    G        0      0        2 
   7   chr7_59970714     AOna    C    G        0      0        2 
   7   chr7_59970714     ASom    C    G        0      0        2 
   7   chr7_59970714     HCab    C    G        0      0        2 
   7   chr7_59970714     HPrz    C    G        0      0        2 
   7   chr7_59970714     ZBoe    C    G        0      0        2 
   7   chr7_59970714     ZGre    C    G        0      0        2 
   7   chr7_59970714     ZHar    C    G        1      2        2 
   7   chr7_59970714   Sample    C    G        0      0        2 
   7   chr7_59973455     AAsi    T    G        0      0        2 
   7   chr7_59973455     AKia    T    G        0      0        2 
   7   chr7_59973455     AOna    T    G        0      0        2 
   7   chr7_59973455     ASom    T    G        0      0        2 
   7   chr7_59973455     HCab    T    G        1      2        2 
   7   chr7_59973455     HPrz    T    G        1      2        2 
   7   chr7_59973455     ZBoe    T    G        0      0        2 
   7   chr7_59973455     ZGre    T    G        0      0        2 
   7   chr7_59973455     ZHar    T    G        0      0        2 
   7   chr7_59973455   Sample    T    G        0      0        2 
   7   chr7_59977515     AAsi    C    A        0      0        2 
   7   chr7_59977515     AKia    C    A        0      0        2 
   7   chr7_59977515     AOna    C    A      0.5      1        2 
   7   chr7_59977515     ASom    C    A        0      0        2 
   7   chr7_59977515     HCab    C    A        0      0        2 
   7   chr7_59977515     HPrz    C    A        0      0        2 
   7   chr7_59977515     ZBoe    C    A        0      0        2 
   7   chr7_59977515     ZGre    C    A        0      0        2 
   7   chr7_59977515     ZHar    C    A        0      0        2 
   7   chr7_59977515   Sample    C    A        0      0        2 
   7   chr7_59980914     AAsi    G    C        0      0        2 
   7   chr7_59980914     AKia    G    C        0      0        2 
   7   chr7_59980914     AOna    G    C        0      0        2 
   7   chr7_59980914     ASom    G    C        0      0        2 
   7   chr7_59980914     HCab    G    C        1      2        2 
   7   chr7_59980914     HPrz    G    C        1      2        2 
   7   chr7_59980914     ZBoe    G    C        0      0        2 
   7   chr7_59980914     ZGre    G    C        0      0        2 
   7   chr7_59980914     ZHar    G    C        0      0        2 
   7   chr7_59980914   Sample    G    C        0      0        2 
   7   chr7_59984171     AAsi    C    G        0      0        2 
   7   chr7_59984171     AKia    C    G        1      2        2 
   7   chr7_59984171     AOna    C    G        0      0        2 
   7   chr7_59984171     ASom    C    G        0      0        2 
   7   chr7_59984171     HCab    C    G        0      0        2 
   7   chr7_59984171     HPrz    C    G        0      0        2 
   7   chr7_59984171     ZBoe    C    G        0      0        2 
   7   chr7_59984171     ZGre    C    G        0      0        2 
   7   chr7_59984171     ZHar    C    G        0      0        2 
   7   chr7_59984171   Sample    C    G        0      0        2 
   7   chr7_59990158     AAsi    G    C        0      0        2 
   7   chr7_59990158     AKia    G    C        0      0        2 
   7   chr7_59990158     AOna    G    C      0.5      1        2 
   7   chr7_59990158     ASom    G    C        0      0        2 
   7   chr7_59990158     HCab    G    C        0      0        2 
   7   chr7_59990158     HPrz    G    C        0      0        2 
   7   chr7_59990158     ZBoe    G    C        0      0        2 
   7   chr7_59990158     ZGre    G    C        0      0        2 
   7   chr7_59990158     ZHar    G    C        0      0        2 
   7   chr7_59990158   Sample    G    C        0      0        2 
   7   chr7_60014636     AAsi    A    C        0      0        2 
   7   chr7_60014636     AKia    A    C        0      0        2 
   7   chr7_60014636     AOna    A    C        0      0        2 
   7   chr7_60014636     ASom    A    C        0      0        2 
   7   chr7_60014636     HCab    A    C        1      2        2 
   7   chr7_60014636     HPrz    A    C        1      2        2 
   7   chr7_60014636     ZBoe    A    C        0      0        2 
   7   chr7_60014636     ZGre    A    C        0      0        2 
   7   chr7_60014636     ZHar    A    C        0      0        2 
   7   chr7_60014636   Sample    A    C        0      0        2 
   7   chr7_60024387     AAsi    A    C        0      0        2 
   7   chr7_60024387     AKia    A    C        0      0        2 
   7   chr7_60024387     AOna    A    C        0      0        2 
   7   chr7_60024387     ASom    A    C        0      0        2 
   7   chr7_60024387     HCab    A    C        0      0        2 
   7   chr7_60024387     HPrz    A    C      0.5      1        2 
   7   chr7_60024387     ZBoe    A    C        0      0        2 
   7   chr7_60024387     ZGre    A    C        0      0        2 
   7   chr7_60024387     ZHar    A    C        0      0        2 
   7   chr7_60024387   Sample    A    C        0      0        2 
   7   chr7_60040376     AAsi    C    A        0      0        2 
   7   chr7_60040376     AKia    C    A        0      0        2 
   7   chr7_60040376     AOna    C    A        0      0        2 
   7   chr7_60040376     ASom    C    A        0      0        2 
   7   chr7_60040376     HCab    C    A        1      2        2 
   7   chr7_60040376     HPrz    C    A        1      2        2 
   7   chr7_60040376     ZBoe    C    A        0      0        2 
   7   chr7_60040376     ZGre    C    A        0      0        2 
   7   chr7_60040376     ZHar    C    A        0      0        2 
   7   chr7_60040376   Sample    C    A        0      0        2 
   7   chr7_60068195     AAsi    C    A      0.5      1        2 
   7   chr7_60068195     AKia    C    A        0      0        2 
   7   chr7_60068195     AOna    C    A        0      0        2 
   7   chr7_60068195     ASom    C    A        1      2        2 
   7   chr7_60068195     HCab    C    A        0      0        2 
   7   chr7_60068195     HPrz    C    A        0      0        2 
   7   chr7_60068195     ZBoe    C    A        0      0        2 
   7   chr7_60068195     ZGre    C    A        0      0        2 
   7   chr7_60068195     ZHar    C    A        0      0        2 
   7   chr7_60068195   Sample    C    A        1      2        2 
   7   chr7_60070155     AAsi    T    A        0      0        2 
   7   chr7_60070155     AKia    T    A        0      0        2 
   7   chr7_60070155     AOna    T    A      0.5      1        2 
   7   chr7_60070155     ASom    T    A        0      0        2 
   7   chr7_60070155     HCab    T    A        0      0        2 
   7   chr7_60070155     HPrz    T    A        0      0        2 
   7   chr7_60070155     ZBoe    T    A        0      0        2 
   7   chr7_60070155     ZGre    T    A        0      0        2 
   7   chr7_60070155     ZHar    T    A        0      0        2 
   7   chr7_60070155   Sample    T    A        0      0        2 
   7   chr7_60074934     AAsi    C    G        0      0        2 
   7   chr7_60074934     AKia    C    G        0      0        2 
   7   chr7_60074934     AOna    C    G      0.5      1        2 
   7   chr7_60074934     ASom    C    G        0      0        2 
   7   chr7_60074934     HCab    C    G        0      0        2 
   7   chr7_60074934     HPrz    C    G        0      0        2 
   7   chr7_60074934     ZBoe    C    G        0      0        2 
   7   chr7_60074934     ZGre    C    G        0      0        2 
   7   chr7_60074934     ZHar    C    G        0      0        2 
   7   chr7_60074934   Sample    C    G        0      0        2 
   7   chr7_60083534     AAsi    C    G      0.5      1        2 
   7   chr7_60083534     AKia    C    G        0      0        2 
   7   chr7_60083534     AOna    C    G        0      0        2 
   7   chr7_60083534     ASom    C    G        0      0        2 
   7   chr7_60083534     HCab    C    G        0      0        2 
   7   chr7_60083534     HPrz    C    G        0      0        2 
   7   chr7_60083534     ZBoe    C    G        0      0        2 
   7   chr7_60083534     ZGre    C    G        0      0        2 
   7   chr7_60083534     ZHar    C    G        0      0        2 
   7   chr7_60083534   Sample    C    G        0      0        2 
   7   chr7_60101653     AAsi    C    G        0      0        2 
   7   chr7_60101653     AKia    C    G        0      0        2 
   7   chr7_60101653     AOna    C    G        0      0        2 
   7   chr7_60101653     ASom    C    G        0      0        2 
   7   chr7_60101653     HCab    C    G        1      2        2 
   7   chr7_60101653     HPrz    C    G        1      2        2 
   7   chr7_60101653     ZBoe    C    G        0      0        2 
   7   chr7_60101653     ZGre    C    G        0      0        2 
   7   chr7_60101653     ZHar    C    G        0      0        2 
   7   chr7_60101653   Sample    C    G        0      0        2 
   7   chr7_60104937     AAsi    T    G        0      0        2 
   7   chr7_60104937     AKia    T    G        0      0        2 
   7   chr7_60104937     AOna    T    G        0      0        2 
   7   chr7_60104937     ASom    T    G        0      0        2 
   7   chr7_60104937     HCab    T    G        0      0        2 
   7   chr7_60104937     HPrz    T    G        0      0        2 
   7   chr7_60104937     ZBoe    T    G        0      0        2 
   7   chr7_60104937     ZGre    T    G        0      0        2 
   7   chr7_60104937     ZHar    T    G        1      2        2 
   7   chr7_60104937   Sample    T    G        0      0        2 
   7   chr7_60117330     AAsi    C    G        0      0        2 
   7   chr7_60117330     AKia    C    G        0      0        2 
   7   chr7_60117330     AOna    C    G        0      0        2 
   7   chr7_60117330     ASom    C    G        0      0        2 
   7   chr7_60117330     HCab    C    G        1      2        2 
   7   chr7_60117330     HPrz    C    G        1      2        2 
   7   chr7_60117330     ZBoe    C    G        0      0        2 
   7   chr7_60117330     ZGre    C    G        0      0        2 
   7   chr7_60117330     ZHar    C    G        0      0        2 
   7   chr7_60117330   Sample    C    G        0      0        2 
   7   chr7_60154025     AAsi    G    T        0      0        2 
   7   chr7_60154025     AKia    G    T        0      0        2 
   7   chr7_60154025     AOna    G    T      0.5      1        2 
   7   chr7_60154025     ASom    G    T        0      0        2 
   7   chr7_60154025     HCab    G    T        0      0        2 
   7   chr7_60154025     HPrz    G    T        0      0        2 
   7   chr7_60154025     ZBoe    G    T        0      0        2 
   7   chr7_60154025     ZGre    G    T        0      0        2 
   7   chr7_60154025     ZHar    G    T        0      0        2 
   7   chr7_60154025   Sample    G    T        0      0        2 
   7   chr7_60156196     AAsi    T    G        0      0        2 
   7   chr7_60156196     AKia    T    G        0      0        2 
   7   chr7_60156196     AOna    T    G        0      0        2 
   7   chr7_60156196     ASom    T    G        0      0        2 
   7   chr7_60156196     HCab    T    G        1      2        2 
   7   chr7_60156196     HPrz    T    G        1      2        2 
   7   chr7_60156196     ZBoe    T    G        0      0        2 
   7   chr7_60156196     ZGre    T    G        0      0        2 
   7   chr7_60156196     ZHar    T    G        0      0        2 
   7   chr7_60156196   Sample    T    G        0      0        2 
   7   chr7_60160802     AAsi    C    A        0      0        2 
   7   chr7_60160802     AKia    C    A        0      0        2 
   7   chr7_60160802     AOna    C    A        0      0        2 
   7   chr7_60160802     ASom    C    A        0      0        2 
   7   chr7_60160802     HCab    C    A        0      0        2 
   7   chr7_60160802     HPrz    C    A        0      0        2 
   7   chr7_60160802     ZBoe    C    A        0      0        2 
   7   chr7_60160802     ZGre    C    A        0      0        2 
   7   chr7_60160802     ZHar    C    A        1      2        2 
   7   chr7_60160802   Sample    C    A        0      0        2 
   7   chr7_60170093     AAsi    G    T        0      0        2 
   7   chr7_60170093     AKia    G    T        0      0        2 
   7   chr7_60170093     AOna    G    T        0      0        2 
   7   chr7_60170093     ASom    G    T        0      0        2 
   7   chr7_60170093     HCab    G    T        1      2        2 
   7   chr7_60170093     HPrz    G    T        1      2        2 
   7   chr7_60170093     ZBoe    G    T        0      0        2 
   7   chr7_60170093     ZGre    G    T        0      0        2 
   7   chr7_60170093     ZHar    G    T        0      0        2 
   7   chr7_60170093   Sample    G    T        0      0        2 
   7   chr7_60182495     AAsi    G    C        0      0        2 
   7   chr7_60182495     AKia    G    C        0      0        2 
   7   chr7_60182495     AOna    G    C        0      0        2 
   7   chr7_60182495     ASom    G    C        0      0        2 
   7   chr7_60182495     HCab    G    C        0      0        2 
   7   chr7_60182495     HPrz    G    C        0      0        2 
   7   chr7_60182495     ZBoe    G    C        0      0        2 
   7   chr7_60182495     ZGre    G    C        1      2        2 
   7   chr7_60182495     ZHar    G    C        0      0        2 
   7   chr7_60182495   Sample    G    C        0      0        2 
   7   chr7_60203786     AAsi    C    A      0.5      1        2 
   7   chr7_60203786     AKia    C    A        0      0        2 
   7   chr7_60203786     AOna    C    A        0      0        2 
   7   chr7_60203786     ASom    C    A        0      0        2 
   7   chr7_60203786     HCab    C    A        0      0        2 
   7   chr7_60203786     HPrz    C    A        0      0        2 
   7   chr7_60203786     ZBoe    C    A        0      0        2 
   7   chr7_60203786     ZGre    C    A        0      0        2 
   7   chr7_60203786     ZHar    C    A        0      0        2 
   7   chr7_60203786   Sample    C    A        0      0        2 
   7   chr7_60239694     AAsi    G    T      0.5      1        2 
   7   chr7_60239694     AKia    G    T        0      0        2 
   7   chr7_60239694     AOna    G    T        0      0        2 
   7   chr7_60239694     ASom    G    T        0      0        2 
   7   chr7_60239694     HCab    G    T        0      0        2 
   7   chr7_60239694     HPrz    G    T        0      0        2 
   7   chr7_60239694     ZBoe    G    T        0      0        2 
   7   chr7_60239694     ZGre    G    T        0      0        2 
   7   chr7_60239694     ZHar    G    T        0      0        2 
   7   chr7_60239694   Sample    G    T        0      0        2 
   7   chr7_60273532     AAsi    G    C        0      0        2 
   7   chr7_60273532     AKia    G    C        0      0        2 
   7   chr7_60273532     AOna    G    C        0      0        2 
   7   chr7_60273532     ASom    G    C        0      0        2 
   7   chr7_60273532     HCab    G    C        0      0        2 
   7   chr7_60273532     HPrz    G    C        0      0        2 
   7   chr7_60273532     ZBoe    G    C      0.5      1        2 
   7   chr7_60273532     ZGre    G    C        0      0        2 
   7   chr7_60273532     ZHar    G    C        0      0        2 
   7   chr7_60273532   Sample    G    C        0      0        2 
   7   chr7_60348440     AAsi    G    T      0.5      1        2 
   7   chr7_60348440     AKia    G    T        0      0        2 
   7   chr7_60348440     AOna    G    T        0      0        2 
   7   chr7_60348440     ASom    G    T        0      0        2 
   7   chr7_60348440     HCab    G    T        0      0        2 
   7   chr7_60348440     HPrz    G    T        0      0        2 
   7   chr7_60348440     ZBoe    G    T        0      0        2 
   7   chr7_60348440     ZGre    G    T        0      0        2 
   7   chr7_60348440     ZHar    G    T        0      0        2 
   7   chr7_60348440   Sample    G    T        0      0        2 
   7   chr7_60353574     AAsi    C    G      0.5      1        2 
   7   chr7_60353574     AKia    C    G        0      0        2 
   7   chr7_60353574     AOna    C    G        0      0        2 
   7   chr7_60353574     ASom    C    G        0      0        2 
   7   chr7_60353574     HCab    C    G        0      0        2 
   7   chr7_60353574     HPrz    C    G        0      0        2 
   7   chr7_60353574     ZBoe    C    G        0      0        2 
   7   chr7_60353574     ZGre    C    G        0      0        2 
   7   chr7_60353574     ZHar    C    G        0      0        2 
   7   chr7_60353574   Sample    C    G        0      0        2 
   7   chr7_60356024     AAsi    T    A        0      0        2 
   7   chr7_60356024     AKia    T    A        0      0        2 
   7   chr7_60356024     AOna    T    A        0      0        2 
   7   chr7_60356024     ASom    T    A        0      0        2 
   7   chr7_60356024     HCab    T    A        0      0        2 
   7   chr7_60356024     HPrz    T    A        0      0        2 
   7   chr7_60356024     ZBoe    T    A      0.5      1        2 
   7   chr7_60356024     ZGre    T    A        0      0        2 
   7   chr7_60356024     ZHar    T    A        0      0        2 
   7   chr7_60356024   Sample    T    A        0      0        2 
   7   chr7_60356359     AAsi    C    G      0.5      1        2 
   7   chr7_60356359     AKia    C    G        0      0        2 
   7   chr7_60356359     AOna    C    G        0      0        2 
   7   chr7_60356359     ASom    C    G        0      0        2 
   7   chr7_60356359     HCab    C    G        0      0        2 
   7   chr7_60356359     HPrz    C    G        0      0        2 
   7   chr7_60356359     ZBoe    C    G        0      0        2 
   7   chr7_60356359     ZGre    C    G        0      0        2 
   7   chr7_60356359     ZHar    C    G        0      0        2 
   7   chr7_60356359   Sample    C    G        0      0        2 
   7   chr7_60387454     AAsi    A    T      0.5      1        2 
   7   chr7_60387454     AKia    A    T        0      0        2 
   7   chr7_60387454     AOna    A    T        0      0        2 
   7   chr7_60387454     ASom    A    T        1      2        2 
   7   chr7_60387454     HCab    A    T        0      0        2 
   7   chr7_60387454     HPrz    A    T        0      0        2 
   7   chr7_60387454     ZBoe    A    T        0      0        2 
   7   chr7_60387454     ZGre    A    T        0      0        2 
   7   chr7_60387454     ZHar    A    T        0      0        2 
   7   chr7_60387454   Sample    A    T        1      2        2 
   7   chr7_60396923     AAsi    A    C        0      0        2 
   7   chr7_60396923     AKia    A    C        0      0        2 
   7   chr7_60396923     AOna    A    C        0      0        2 
   7   chr7_60396923     ASom    A    C        0      0        2 
   7   chr7_60396923     HCab    A    C        1      2        2 
   7   chr7_60396923     HPrz    A    C        1      2        2 
   7   chr7_60396923     ZBoe    A    C        0      0        2 
   7   chr7_60396923     ZGre    A    C        0      0        2 
   7   chr7_60396923     ZHar    A    C        0      0        2 
   7   chr7_60396923   Sample    A    C        0      0        2 
   7   chr7_60400447     AAsi    T    G        0      0        2 
   7   chr7_60400447     AKia    T    G        0      0        2 
   7   chr7_60400447     AOna    T    G      0.5      1        2 
   7   chr7_60400447     ASom    T    G        0      0        2 
   7   chr7_60400447     HCab    T    G        0      0        2 
   7   chr7_60400447     HPrz    T    G        0      0        2 
   7   chr7_60400447     ZBoe    T    G        0      0        2 
   7   chr7_60400447     ZGre    T    G        0      0        2 
   7   chr7_60400447     ZHar    T    G        0      0        2 
   7   chr7_60400447   Sample    T    G        0      0        2 
   7   chr7_60414722     AAsi    T    A        0      0        2 
   7   chr7_60414722     AKia    T    A        0      0        2 
   7   chr7_60414722     AOna    T    A        0      0        2 
   7   chr7_60414722     ASom    T    A        0      0        2 
   7   chr7_60414722     HCab    T    A        1      2        2 
   7   chr7_60414722     HPrz    T    A        1      2        2 
   7   chr7_60414722     ZBoe    T    A        0      0        2 
   7   chr7_60414722     ZGre    T    A        0      0        2 
   7   chr7_60414722     ZHar    T    A        0      0        2 
   7   chr7_60414722   Sample    T    A        0      0        2 
   7   chr7_60454772     AAsi    A    C        0      0        2 
   7   chr7_60454772     AKia    A    C        0      0        2 
   7   chr7_60454772     AOna    A    C        0      0        2 
   7   chr7_60454772     ASom    A    C        0      0        2 
   7   chr7_60454772     HCab    A    C        1      2        2 
   7   chr7_60454772     HPrz    A    C        1      2        2 
   7   chr7_60454772     ZBoe    A    C        0      0        2 
   7   chr7_60454772     ZGre    A    C        0      0        2 
   7   chr7_60454772     ZHar    A    C        0      0        2 
   7   chr7_60454772   Sample    A    C        0      0        2 
   7   chr7_60487322     AAsi    A    C        0      0        2 
   7   chr7_60487322     AKia    A    C        0      0        2 
   7   chr7_60487322     AOna    A    C        0      0        2 
   7   chr7_60487322     ASom    A    C      0.5      1        2 
   7   chr7_60487322     HCab    A    C        0      0        2 
   7   chr7_60487322     HPrz    A    C        0      0        2 
   7   chr7_60487322     ZBoe    A    C        0      0        2 
   7   chr7_60487322     ZGre    A    C        0      0        2 
   7   chr7_60487322     ZHar    A    C        0      0        2 
   7   chr7_60487322   Sample    A    C        0      0        2 
   7   chr7_60538299     AAsi    T    A        0      0        2 
   7   chr7_60538299     AKia    T    A        0      0        2 
   7   chr7_60538299     AOna    T    A        0      0        2 
   7   chr7_60538299     ASom    T    A        0      0        2 
   7   chr7_60538299     HCab    T    A      0.5      1        2 
   7   chr7_60538299     HPrz    T    A        0      0        2 
   7   chr7_60538299     ZBoe    T    A        0      0        2 
   7   chr7_60538299     ZGre    T    A        0      0        2 
   7   chr7_60538299     ZHar    T    A        0      0        2 
   7   chr7_60538299   Sample    T    A        0      0        2 
   7   chr7_60545796     AAsi    C    A      0.5      1        2 
   7   chr7_60545796     AKia    C    A        0      0        2 
   7   chr7_60545796     AOna    C    A        0      0        2 
   7   chr7_60545796     ASom    C    A        0      0        2 
   7   chr7_60545796     HCab    C    A        0      0        2 
   7   chr7_60545796     HPrz    C    A        0      0        2 
   7   chr7_60545796     ZBoe    C    A        0      0        2 
   7   chr7_60545796     ZGre    C    A        0      0        2 
   7   chr7_60545796     ZHar    C    A        0      0        2 
   7   chr7_60545796   Sample    C    A        0      0        2 
   7   chr7_60548202     AAsi    C    A        0      0        2 
   7   chr7_60548202     AKia    C    A        0      0        2 
   7   chr7_60548202     AOna    C    A        0      0        2 
   7   chr7_60548202     ASom    C    A        0      0        2 
   7   chr7_60548202     HCab    C    A        0      0        2 
   7   chr7_60548202     HPrz    C    A      0.5      1        2 
   7   chr7_60548202     ZBoe    C    A        0      0        2 
   7   chr7_60548202     ZGre    C    A        0      0        2 
   7   chr7_60548202     ZHar    C    A        0      0        2 
   7   chr7_60548202   Sample    C    A        0      0        2 
   7   chr7_60567907     AAsi    T    A        0      0        2 
   7   chr7_60567907     AKia    T    A        0      0        2 
   7   chr7_60567907     AOna    T    A        0      0        2 
   7   chr7_60567907     ASom    T    A        0      0        2 
   7   chr7_60567907     HCab    T    A        0      0        2 
   7   chr7_60567907     HPrz    T    A        0      0        2 
   7   chr7_60567907     ZBoe    T    A        0      0        2 
   7   chr7_60567907     ZGre    T    A        0      0        2 
   7   chr7_60567907     ZHar    T    A        1      2        2 
   7   chr7_60567907   Sample    T    A        0      0        2 
   7   chr7_60577762     AAsi    G    T        0      0        2 
   7   chr7_60577762     AKia    G    T        0      0        2 
   7   chr7_60577762     AOna    G    T        0      0        2 
   7   chr7_60577762     ASom    G    T        0      0        2 
   7   chr7_60577762     HCab    G    T        1      2        2 
   7   chr7_60577762     HPrz    G    T        1      2        2 
   7   chr7_60577762     ZBoe    G    T        0      0        2 
   7   chr7_60577762     ZGre    G    T        0      0        2 
   7   chr7_60577762     ZHar    G    T        0      0        2 
   7   chr7_60577762   Sample    G    T        0      0        2 
   7   chr7_60599461     AAsi    G    T        0      0        2 
   7   chr7_60599461     AKia    G    T        1      2        2 
   7   chr7_60599461     AOna    G    T      0.5      1        2 
   7   chr7_60599461     ASom    G    T        0      0        2 
   7   chr7_60599461     HCab    G    T        0      0        2 
   7   chr7_60599461     HPrz    G    T        0      0        2 
   7   chr7_60599461     ZBoe    G    T        0      0        2 
   7   chr7_60599461     ZGre    G    T        0      0        2 
   7   chr7_60599461     ZHar    G    T        0      0        2 
   7   chr7_60599461   Sample    G    T        0      0        2 
   7   chr7_60627983     AAsi    A    C        0      0        2 
   7   chr7_60627983     AKia    A    C        0      0        2 
   7   chr7_60627983     AOna    A    C        0      0        2 
   7   chr7_60627983     ASom    A    C        0      0        2 
   7   chr7_60627983     HCab    A    C        0      0        2 
   7   chr7_60627983     HPrz    A    C        0      0        2 
   7   chr7_60627983     ZBoe    A    C      0.5      1        2 
   7   chr7_60627983     ZGre    A    C        0      0        2 
   7   chr7_60627983     ZHar    A    C        0      0        2 
   7   chr7_60627983   Sample    A    C        0      0        2 
   7   chr7_60662588     AAsi    A    T        0      0        2 
   7   chr7_60662588     AKia    A    T        1      2        2 
   7   chr7_60662588     AOna    A    T        0      0        2 
   7   chr7_60662588     ASom    A    T        0      0        2 
   7   chr7_60662588     HCab    A    T        0      0        2 
   7   chr7_60662588     HPrz    A    T        0      0        2 
   7   chr7_60662588     ZBoe    A    T        0      0        2 
   7   chr7_60662588     ZGre    A    T        0      0        2 
   7   chr7_60662588     ZHar    A    T        0      0        2 
   7   chr7_60662588   Sample    A    T        0      0        2 
   7   chr7_60662763     AAsi    G    T        0      0        2 
   7   chr7_60662763     AKia    G    T        0      0        2 
   7   chr7_60662763     AOna    G    T        0      0        2 
   7   chr7_60662763     ASom    G    T        0      0        2 
   7   chr7_60662763     HCab    G    T        0      0        2 
   7   chr7_60662763     HPrz    G    T        0      0        2 
   7   chr7_60662763     ZBoe    G    T        0      0        2 
   7   chr7_60662763     ZGre    G    T        0      0        2 
   7   chr7_60662763     ZHar    G    T      0.5      1        2 
   7   chr7_60662763   Sample    G    T        0      0        2 
   7   chr7_60670260     AAsi    T    G        0      0        2 
   7   chr7_60670260     AKia    T    G        0      0        2 
   7   chr7_60670260     AOna    T    G        0      0        2 
   7   chr7_60670260     ASom    T    G        0      0        2 
   7   chr7_60670260     HCab    T    G        0      0        2 
   7   chr7_60670260     HPrz    T    G        1      2        2 
   7   chr7_60670260     ZBoe    T    G        0      0        2 
   7   chr7_60670260     ZGre    T    G        0      0        2 
   7   chr7_60670260     ZHar    T    G        0      0        2 
   7   chr7_60670260   Sample    T    G        0      0        2 
   7   chr7_60675404     AAsi    G    T        0      0        2 
   7   chr7_60675404     AKia    G    T        0      0        2 
   7   chr7_60675404     AOna    G    T        0      0        2 
   7   chr7_60675404     ASom    G    T        0      0        2 
   7   chr7_60675404     HCab    G    T        1      2        2 
   7   chr7_60675404     HPrz    G    T        1      2        2 
   7   chr7_60675404     ZBoe    G    T        0      0        2 
   7   chr7_60675404     ZGre    G    T        0      0        2 
   7   chr7_60675404     ZHar    G    T        0      0        2 
   7   chr7_60675404   Sample    G    T        0      0        2 
   7   chr7_60680195     AAsi    G    C        0      0        2 
   7   chr7_60680195     AKia    G    C        0      0        2 
   7   chr7_60680195     AOna    G    C        0      0        2 
   7   chr7_60680195     ASom    G    C        0      0        2 
   7   chr7_60680195     HCab    G    C        0      0        2 
   7   chr7_60680195     HPrz    G    C        0      0        2 
   7   chr7_60680195     ZBoe    G    C        0      0        2 
   7   chr7_60680195     ZGre    G    C        0      0        2 
   7   chr7_60680195     ZHar    G    C        1      2        2 
   7   chr7_60680195   Sample    G    C        0      0        2 
   7   chr7_60692423     AAsi    T    G        0      0        2 
   7   chr7_60692423     AKia    T    G        0      0        2 
   7   chr7_60692423     AOna    T    G        0      0        2 
   7   chr7_60692423     ASom    T    G        0      0        2 
   7   chr7_60692423     HCab    T    G        1      2        2 
   7   chr7_60692423     HPrz    T    G        1      2        2 
   7   chr7_60692423     ZBoe    T    G        0      0        2 
   7   chr7_60692423     ZGre    T    G        0      0        2 
   7   chr7_60692423     ZHar    T    G        0      0        2 
   7   chr7_60692423   Sample    T    G        0      0        2 
   7   chr7_60701737     AAsi    A    C        0      0        2 
   7   chr7_60701737     AKia    A    C        0      0        2 
   7   chr7_60701737     AOna    A    C        0      0        2 
   7   chr7_60701737     ASom    A    C        0      0        2 
   7   chr7_60701737     HCab    A    C      0.5      1        2 
   7   chr7_60701737     HPrz    A    C        0      0        2 
   7   chr7_60701737     ZBoe    A    C        0      0        2 
   7   chr7_60701737     ZGre    A    C        0      0        2 
   7   chr7_60701737     ZHar    A    C        0      0        2 
   7   chr7_60701737   Sample    A    C        0      0        2 
   7   chr7_60759638     AAsi    C    A      0.5      1        2 
   7   chr7_60759638     AKia    C    A        0      0        2 
   7   chr7_60759638     AOna    C    A        0      0        2 
   7   chr7_60759638     ASom    C    A        0      0        2 
   7   chr7_60759638     HCab    C    A        0      0        2 
   7   chr7_60759638     HPrz    C    A        0      0        2 
   7   chr7_60759638     ZBoe    C    A        0      0        2 
   7   chr7_60759638     ZGre    C    A        0      0        2 
   7   chr7_60759638     ZHar    C    A        0      0        2 
   7   chr7_60759638   Sample    C    A        1      2        2 
   7   chr7_60767422     AAsi    G    T        0      0        2 
   7   chr7_60767422     AKia    G    T        0      0        2 
   7   chr7_60767422     AOna    G    T        0      0        2 
   7   chr7_60767422     ASom    G    T        0      0        2 
   7   chr7_60767422     HCab    G    T        1      2        2 
   7   chr7_60767422     HPrz    G    T        1      2        2 
   7   chr7_60767422     ZBoe    G    T        0      0        2 
   7   chr7_60767422     ZGre    G    T        0      0        2 
   7   chr7_60767422     ZHar    G    T        0      0        2 
   7   chr7_60767422   Sample    G    T        0      0        2 
   7   chr7_60770413     AAsi    A    C        0      0        2 
   7   chr7_60770413     AKia    A    C        0      0        2 
   7   chr7_60770413     AOna    A    C        0      0        2 
   7   chr7_60770413     ASom    A    C        1      2        2 
   7   chr7_60770413     HCab    A    C        0      0        2 
   7   chr7_60770413     HPrz    A    C        0      0        2 
   7   chr7_60770413     ZBoe    A    C        0      0        2 
   7   chr7_60770413     ZGre    A    C        0      0        2 
   7   chr7_60770413     ZHar    A    C        0      0        2 
   7   chr7_60770413   Sample    A    C        0      0        2 
   7   chr7_60813275     AAsi    G    C        0      0        2 
   7   chr7_60813275     AKia    G    C        0      0        2 
   7   chr7_60813275     AOna    G    C        0      0        2 
   7   chr7_60813275     ASom    G    C      0.5      1        2 
   7   chr7_60813275     HCab    G    C        0      0        2 
   7   chr7_60813275     HPrz    G    C        0      0        2 
   7   chr7_60813275     ZBoe    G    C        0      0        2 
   7   chr7_60813275     ZGre    G    C        0      0        2 
   7   chr7_60813275     ZHar    G    C        0      0        2 
   7   chr7_60813275   Sample    G    C        0      0        2 
   7   chr7_60819377     AAsi    T    A        0      0        2 
   7   chr7_60819377     AKia    T    A        0      0        2 
   7   chr7_60819377     AOna    T    A        0      0        2 
   7   chr7_60819377     ASom    T    A        0      0        2 
   7   chr7_60819377     HCab    T    A        1      2        2 
   7   chr7_60819377     HPrz    T    A        1      2        2 
   7   chr7_60819377     ZBoe    T    A        0      0        2 
   7   chr7_60819377     ZGre    T    A        0      0        2 
   7   chr7_60819377     ZHar    T    A        0      0        2 
   7   chr7_60819377   Sample    T    A        0      0        2 
   7   chr7_60857804     AAsi    T    A        0      0        2 
   7   chr7_60857804     AKia    T    A        1      2        2 
   7   chr7_60857804     AOna    T    A        0      0        2 
   7   chr7_60857804     ASom    T    A        0      0        2 
   7   chr7_60857804     HCab    T    A        0      0        2 
   7   chr7_60857804     HPrz    T    A        0      0        2 
   7   chr7_60857804     ZBoe    T    A        0      0        2 
   7   chr7_60857804     ZGre    T    A        0      0        2 
   7   chr7_60857804     ZHar    T    A        0      0        2 
   7   chr7_60857804   Sample    T    A        0      0        2 
   7   chr7_60882864     AAsi    C    A        0      0        2 
   7   chr7_60882864     AKia    C    A        0      0        2 
   7   chr7_60882864     AOna    C    A        0      0        2 
   7   chr7_60882864     ASom    C    A        0      0        2 
   7   chr7_60882864     HCab    C    A        0      0        2 
   7   chr7_60882864     HPrz    C    A      0.5      1        2 
   7   chr7_60882864     ZBoe    C    A        0      0        2 
   7   chr7_60882864     ZGre    C    A        0      0        2 
   7   chr7_60882864     ZHar    C    A        0      0        2 
   7   chr7_60882864   Sample    C    A        0      0        2 
   7   chr7_60883910     AAsi    C    A        0      0        2 
   7   chr7_60883910     AKia    C    A        1      2        2 
   7   chr7_60883910     AOna    C    A        0      0        2 
   7   chr7_60883910     ASom    C    A        0      0        2 
   7   chr7_60883910     HCab    C    A        0      0        2 
   7   chr7_60883910     HPrz    C    A        0      0        2 
   7   chr7_60883910     ZBoe    C    A        0      0        2 
   7   chr7_60883910     ZGre    C    A        0      0        2 
   7   chr7_60883910     ZHar    C    A        0      0        2 
   7   chr7_60883910   Sample    C    A        0      0        2 
   7   chr7_60906352     AAsi    A    C        0      0        2 
   7   chr7_60906352     AKia    A    C        0      0        2 
   7   chr7_60906352     AOna    A    C        0      0        2 
   7   chr7_60906352     ASom    A    C        0      0        2 
   7   chr7_60906352     HCab    A    C        0      0        2 
   7   chr7_60906352     HPrz    A    C        0      0        2 
   7   chr7_60906352     ZBoe    A    C      0.5      1        2 
   7   chr7_60906352     ZGre    A    C        0      0        2 
   7   chr7_60906352     ZHar    A    C        0      0        2 
   7   chr7_60906352   Sample    A    C        0      0        2 
   7   chr7_60913080     AAsi    C    A        0      0        2 
   7   chr7_60913080     AKia    C    A      0.5      1        2 
   7   chr7_60913080     AOna    C    A      0.5      1        2 
   7   chr7_60913080     ASom    C    A        0      0        2 
   7   chr7_60913080     HCab    C    A        0      0        2 
   7   chr7_60913080     HPrz    C    A        0      0        2 
   7   chr7_60913080     ZBoe    C    A        0      0        2 
   7   chr7_60913080     ZGre    C    A        0      0        2 
   7   chr7_60913080     ZHar    C    A        0      0        2 
   7   chr7_60913080   Sample    C    A        0      0        2 
   7   chr7_60914904     AAsi    C    A        0      0        2 
   7   chr7_60914904     AKia    C    A        0      0        2 
   7   chr7_60914904     AOna    C    A        0      0        2 
   7   chr7_60914904     ASom    C    A        0      0        2 
   7   chr7_60914904     HCab    C    A      0.5      1        2 
   7   chr7_60914904     HPrz    C    A        0      0        2 
   7   chr7_60914904     ZBoe    C    A        0      0        2 
   7   chr7_60914904     ZGre    C    A        0      0        2 
   7   chr7_60914904     ZHar    C    A        0      0        2 
   7   chr7_60914904   Sample    C    A        0      0        2 
   7   chr7_60950658     AAsi    C    A        0      0        2 
   7   chr7_60950658     AKia    C    A      0.5      1        2 
   7   chr7_60950658     AOna    C    A        0      0        2 
   7   chr7_60950658     ASom    C    A        0      0        2 
   7   chr7_60950658     HCab    C    A        0      0        2 
   7   chr7_60950658     HPrz    C    A        0      0        2 
   7   chr7_60950658     ZBoe    C    A        0      0        2 
   7   chr7_60950658     ZGre    C    A        0      0        2 
   7   chr7_60950658     ZHar    C    A        0      0        2 
   7   chr7_60950658   Sample    C    A        0      0        2 
   7   chr7_60986045     AAsi    G    T        0      0        2 
   7   chr7_60986045     AKia    G    T        0      0        2 
   7   chr7_60986045     AOna    G    T        0      0        2 
   7   chr7_60986045     ASom    G    T        0      0        2 
   7   chr7_60986045     HCab    G    T        0      0        2 
   7   chr7_60986045     HPrz    G    T        0      0        2 
   7   chr7_60986045     ZBoe    G    T      0.5      1        2 
   7   chr7_60986045     ZGre    G    T        0      0        2 
   7   chr7_60986045     ZHar    G    T        0      0        2 
   7   chr7_60986045   Sample    G    T        0      0        2 
   7   chr7_60994343     AAsi    T    A        1      2        2 
   7   chr7_60994343     AKia    T    A        0      0        2 
   7   chr7_60994343     AOna    T    A        0      0        2 
   7   chr7_60994343     ASom    T    A        1      2        2 
   7   chr7_60994343     HCab    T    A        0      0        2 
   7   chr7_60994343     HPrz    T    A        0      0        2 
   7   chr7_60994343     ZBoe    T    A        0      0        2 
   7   chr7_60994343     ZGre    T    A        0      0        2 
   7   chr7_60994343     ZHar    T    A        0      0        2 
   7   chr7_60994343   Sample    T    A        1      2        2 
   7   chr7_60995668     AAsi    G    T        0      0        2 
   7   chr7_60995668     AKia    G    T        0      0        2 
   7   chr7_60995668     AOna    G    T        0      0        2 
   7   chr7_60995668     ASom    G    T      0.5      1        2 
   7   chr7_60995668     HCab    G    T        0      0        2 
   7   chr7_60995668     HPrz    G    T        0      0        2 
   7   chr7_60995668     ZBoe    G    T        0      0        2 
   7   chr7_60995668     ZGre    G    T        0      0        2 
   7   chr7_60995668     ZHar    G    T        0      0        2 
   7   chr7_60995668   Sample    G    T        0      0        2 
   7   chr7_61059165     AAsi    C    G        0      0        2 
   7   chr7_61059165     AKia    C    G        0      0        2 
   7   chr7_61059165     AOna    C    G        0      0        2 
   7   chr7_61059165     ASom    C    G        0      0        2 
   7   chr7_61059165     HCab    C    G      0.5      1        2 
   7   chr7_61059165     HPrz    C    G        0      0        2 
   7   chr7_61059165     ZBoe    C    G        0      0        2 
   7   chr7_61059165     ZGre    C    G        0      0        2 
   7   chr7_61059165     ZHar    C    G        0      0        2 
   7   chr7_61059165   Sample    C    G        0      0        2 
   7   chr7_61059762     AAsi    A    T        0      0        2 
   7   chr7_61059762     AKia    A    T        0      0        2 
   7   chr7_61059762     AOna    A    T        0      0        2 
   7   chr7_61059762     ASom    A    T        0      0        2 
   7   chr7_61059762     HCab    A    T        0      0        2 
   7   chr7_61059762     HPrz    A    T        0      0        2 
   7   chr7_61059762     ZBoe    A    T        0      0        2 
   7   chr7_61059762     ZGre    A    T        0      0        2 
   7   chr7_61059762     ZHar    A    T      0.5      1        2 
   7   chr7_61059762   Sample    A    T        0      0        2 
   7   chr7_61068115     AAsi    A    T        0      0        2 
   7   chr7_61068115     AKia    A    T        0      0        2 
   7   chr7_61068115     AOna    A    T        0      0        2 
   7   chr7_61068115     ASom    A    T        0      0        2 
   7   chr7_61068115     HCab    A    T        1      2        2 
   7   chr7_61068115     HPrz    A    T        1      2        2 
   7   chr7_61068115     ZBoe    A    T        0      0        2 
   7   chr7_61068115     ZGre    A    T        0      0        2 
   7   chr7_61068115     ZHar    A    T        0      0        2 
   7   chr7_61068115   Sample    A    T        0      0        2 
   7   chr7_61078840     AAsi    T    G        0      0        2 
   7   chr7_61078840     AKia    T    G        0      0        2 
   7   chr7_61078840     AOna    T    G        0      0        2 
   7   chr7_61078840     ASom    T    G        0      0        2 
   7   chr7_61078840     HCab    T    G        0      0        2 
   7   chr7_61078840     HPrz    T    G        0      0        2 
   7   chr7_61078840     ZBoe    T    G        0      0        2 
   7   chr7_61078840     ZGre    T    G        1      2        2 
   7   chr7_61078840     ZHar    T    G        0      0        2 
   7   chr7_61078840   Sample    T    G        0      0        2 
   7   chr7_61096999     AAsi    A    C        0      0        2 
   7   chr7_61096999     AKia    A    C        0      0        2 
   7   chr7_61096999     AOna    A    C        0      0        2 
   7   chr7_61096999     ASom    A    C        0      0        2 
   7   chr7_61096999     HCab    A    C        0      0        2 
   7   chr7_61096999     HPrz    A    C        0      0        2 
   7   chr7_61096999     ZBoe    A    C        1      2        2 
   7   chr7_61096999     ZGre    A    C        0      0        2 
   7   chr7_61096999     ZHar    A    C        0      0        2 
   7   chr7_61096999   Sample    A    C        0      0        2 
   7   chr7_61103100     AAsi    G    C        0      0        2 
   7   chr7_61103100     AKia    G    C        0      0        2 
   7   chr7_61103100     AOna    G    C        0      0        2 
   7   chr7_61103100     ASom    G    C        0      0        2 
   7   chr7_61103100     HCab    G    C        0      0        2 
   7   chr7_61103100     HPrz    G    C        0      0        2 
   7   chr7_61103100     ZBoe    G    C      0.5      1        2 
   7   chr7_61103100     ZGre    G    C        0      0        2 
   7   chr7_61103100     ZHar    G    C        0      0        2 
   7   chr7_61103100   Sample    G    C        0      0        2 
   7   chr7_61111013     AAsi    G    C        0      0        2 
   7   chr7_61111013     AKia    G    C      0.5      1        2 
   7   chr7_61111013     AOna    G    C      0.5      1        2 
   7   chr7_61111013     ASom    G    C        0      0        2 
   7   chr7_61111013     HCab    G    C        0      0        2 
   7   chr7_61111013     HPrz    G    C        0      0        2 
   7   chr7_61111013     ZBoe    G    C        0      0        2 
   7   chr7_61111013     ZGre    G    C        0      0        2 
   7   chr7_61111013     ZHar    G    C        0      0        2 
   7   chr7_61111013   Sample    G    C        0      0        2 
   7   chr7_61159056     AAsi    T    G        0      0        2 
   7   chr7_61159056     AKia    T    G        0      0        2 
   7   chr7_61159056     AOna    T    G        0      0        2 
   7   chr7_61159056     ASom    T    G        0      0        2 
   7   chr7_61159056     HCab    T    G        1      2        2 
   7   chr7_61159056     HPrz    T    G        1      2        2 
   7   chr7_61159056     ZBoe    T    G        0      0        2 
   7   chr7_61159056     ZGre    T    G        0      0        2 
   7   chr7_61159056     ZHar    T    G        0      0        2 
   7   chr7_61159056   Sample    T    G        0      0        2 
   7   chr7_61165939     AAsi    G    T        0      0        2 
   7   chr7_61165939     AKia    G    T      0.5      1        2 
   7   chr7_61165939     AOna    G    T        1      2        2 
   7   chr7_61165939     ASom    G    T        0      0        2 
   7   chr7_61165939     HCab    G    T        0      0        2 
   7   chr7_61165939     HPrz    G    T        0      0        2 
   7   chr7_61165939     ZBoe    G    T        0      0        2 
   7   chr7_61165939     ZGre    G    T        0      0        2 
   7   chr7_61165939     ZHar    G    T        0      0        2 
   7   chr7_61165939   Sample    G    T        0      0        2 
   7   chr7_61181813     AAsi    G    T        1      2        2 
   7   chr7_61181813     AKia    G    T        0      0        2 
   7   chr7_61181813     AOna    G    T        0      0        2 
   7   chr7_61181813     ASom    G    T        1      2        2 
   7   chr7_61181813     HCab    G    T        1      2        2 
   7   chr7_61181813     HPrz    G    T        1      2        2 
   7   chr7_61181813     ZBoe    G    T        0      0        2 
   7   chr7_61181813     ZGre    G    T        0      0        2 
   7   chr7_61181813     ZHar    G    T        0      0        2 
   7   chr7_61181813   Sample    G    T        1      2        2 
   7   chr7_61201794     AAsi    A    C        0      0        2 
   7   chr7_61201794     AKia    A    C        0      0        2 
   7   chr7_61201794     AOna    A    C        0      0        2 
   7   chr7_61201794     ASom    A    C        0      0        2 
   7   chr7_61201794     HCab    A    C        0      0        2 
   7   chr7_61201794     HPrz    A    C        0      0        2 
   7   chr7_61201794     ZBoe    A    C      0.5      1        2 
   7   chr7_61201794     ZGre    A    C        0      0        2 
   7   chr7_61201794     ZHar    A    C        0      0        2 
   7   chr7_61201794   Sample    A    C        0      0        2 
   7   chr7_61220349     AAsi    C    A        0      0        2 
   7   chr7_61220349     AKia    C    A        0      0        2 
   7   chr7_61220349     AOna    C    A        0      0        2 
   7   chr7_61220349     ASom    C    A        0      0        2 
   7   chr7_61220349     HCab    C    A        1      2        2 
   7   chr7_61220349     HPrz    C    A        1      2        2 
   7   chr7_61220349     ZBoe    C    A        0      0        2 
   7   chr7_61220349     ZGre    C    A        0      0        2 
   7   chr7_61220349     ZHar    C    A        0      0        2 
   7   chr7_61220349   Sample    C    A        0      0        2 
   7   chr7_61223385     AAsi    G    T        0      0        2 
   7   chr7_61223385     AKia    G    T        0      0        2 
   7   chr7_61223385     AOna    G    T        0      0        2 
   7   chr7_61223385     ASom    G    T        0      0        2 
   7   chr7_61223385     HCab    G    T      0.5      1        2 
   7   chr7_61223385     HPrz    G    T      0.5      1        2 
   7   chr7_61223385     ZBoe    G    T        0      0        2 
   7   chr7_61223385     ZGre    G    T        0      0        2 
   7   chr7_61223385     ZHar    G    T        0      0        2 
   7   chr7_61223385   Sample    G    T        0      0        2 
   7   chr7_61228933     AAsi    T    G        0      0        2 
   7   chr7_61228933     AKia    T    G        0      0        2 
   7   chr7_61228933     AOna    T    G        0      0        2 
   7   chr7_61228933     ASom    T    G        0      0        2 
   7   chr7_61228933     HCab    T    G      0.5      1        2 
   7   chr7_61228933     HPrz    T    G        0      0        2 
   7   chr7_61228933     ZBoe    T    G        0      0        2 
   7   chr7_61228933     ZGre    T    G        0      0        2 
   7   chr7_61228933     ZHar    T    G        0      0        2 
   7   chr7_61228933   Sample    T    G        0      0        2 
   7   chr7_61247763     AAsi    C    G        0      0        2 
   7   chr7_61247763     AKia    C    G        0      0        2 
   7   chr7_61247763     AOna    C    G        0      0        2 
   7   chr7_61247763     ASom    C    G        0      0        2 
   7   chr7_61247763     HCab    C    G        1      2        2 
   7   chr7_61247763     HPrz    C    G        1      2        2 
   7   chr7_61247763     ZBoe    C    G        0      0        2 
   7   chr7_61247763     ZGre    C    G        0      0        2 
   7   chr7_61247763     ZHar    C    G        0      0        2 
   7   chr7_61247763   Sample    C    G        0      0        2 
   7   chr7_61269836     AAsi    G    T        0      0        2 
   7   chr7_61269836     AKia    G    T        0      0        2 
   7   chr7_61269836     AOna    G    T        0      0        2 
   7   chr7_61269836     ASom    G    T        0      0        2 
   7   chr7_61269836     HCab    G    T        1      2        2 
   7   chr7_61269836     HPrz    G    T        1      2        2 
   7   chr7_61269836     ZBoe    G    T        0      0        2 
   7   chr7_61269836     ZGre    G    T        0      0        2 
   7   chr7_61269836     ZHar    G    T        0      0        2 
   7   chr7_61269836   Sample    G    T        0      0        2 
   7   chr7_61291710     AAsi    A    T        1      2        2 
   7   chr7_61291710     AKia    A    T        0      0        2 
   7   chr7_61291710     AOna    A    T        0      0        2 
   7   chr7_61291710     ASom    A    T        1      2        2 
   7   chr7_61291710     HCab    A    T        0      0        2 
   7   chr7_61291710     HPrz    A    T        0      0        2 
   7   chr7_61291710     ZBoe    A    T        0      0        2 
   7   chr7_61291710     ZGre    A    T        0      0        2 
   7   chr7_61291710     ZHar    A    T        0      0        2 
   7   chr7_61291710   Sample    A    T        1      2        2 
   7   chr7_61298514     AAsi    T    A        0      0        2 
   7   chr7_61298514     AKia    T    A        0      0        2 
   7   chr7_61298514     AOna    T    A        0      0        2 
   7   chr7_61298514     ASom    T    A        0      0        2 
   7   chr7_61298514     HCab    T    A        1      2        2 
   7   chr7_61298514     HPrz    T    A        1      2        2 
   7   chr7_61298514     ZBoe    T    A        0      0        2 
   7   chr7_61298514     ZGre    T    A        0      0        2 
   7   chr7_61298514     ZHar    T    A        0      0        2 
   7   chr7_61298514   Sample    T    A        0      0        2 
   7   chr7_61301995     AAsi    T    G        1      2        2 
   7   chr7_61301995     AKia    T    G        0      0        2 
   7   chr7_61301995     AOna    T    G        0      0        2 
   7   chr7_61301995     ASom    T    G        0      0        2 
   7   chr7_61301995     HCab    T    G        0      0        2 
   7   chr7_61301995     HPrz    T    G        0      0        2 
   7   chr7_61301995     ZBoe    T    G        0      0        2 
   7   chr7_61301995     ZGre    T    G        0      0        2 
   7   chr7_61301995     ZHar    T    G        0      0        2 
   7   chr7_61301995   Sample    T    G        0      0        2 
   7   chr7_61303034     AAsi    G    T        0      0        2 
   7   chr7_61303034     AKia    G    T        0      0        2 
   7   chr7_61303034     AOna    G    T      0.5      1        2 
   7   chr7_61303034     ASom    G    T        0      0        2 
   7   chr7_61303034     HCab    G    T        0      0        2 
   7   chr7_61303034     HPrz    G    T        0      0        2 
   7   chr7_61303034     ZBoe    G    T        0      0        2 
   7   chr7_61303034     ZGre    G    T        0      0        2 
   7   chr7_61303034     ZHar    G    T        0      0        2 
   7   chr7_61303034   Sample    G    T        0      0        2 
   7   chr7_61303499     AAsi    G    C        0      0        2 
   7   chr7_61303499     AKia    G    C        0      0        2 
   7   chr7_61303499     AOna    G    C        0      0        2 
   7   chr7_61303499     ASom    G    C        0      0        2 
   7   chr7_61303499     HCab    G    C        0      0        2 
   7   chr7_61303499     HPrz    G    C        0      0        2 
   7   chr7_61303499     ZBoe    G    C        0      0        2 
   7   chr7_61303499     ZGre    G    C        0      0        2 
   7   chr7_61303499     ZHar    G    C        1      2        2 
   7   chr7_61303499   Sample    G    C        0      0        2 
   7   chr7_61309148     AAsi    A    C        0      0        2 
   7   chr7_61309148     AKia    A    C        0      0        2 
   7   chr7_61309148     AOna    A    C        0      0        2 
   7   chr7_61309148     ASom    A    C        0      0        2 
   7   chr7_61309148     HCab    A    C        0      0        2 
   7   chr7_61309148     HPrz    A    C      0.5      1        2 
   7   chr7_61309148     ZBoe    A    C        0      0        2 
   7   chr7_61309148     ZGre    A    C        0      0        2 
   7   chr7_61309148     ZHar    A    C        0      0        2 
   7   chr7_61309148   Sample    A    C        0      0        2 
   7   chr7_61312386     AAsi    C    G        0      0        2 
   7   chr7_61312386     AKia    C    G      0.5      1        2 
   7   chr7_61312386     AOna    C    G      0.5      1        2 
   7   chr7_61312386     ASom    C    G        0      0        2 
   7   chr7_61312386     HCab    C    G        0      0        2 
   7   chr7_61312386     HPrz    C    G        0      0        2 
   7   chr7_61312386     ZBoe    C    G        0      0        2 
   7   chr7_61312386     ZGre    C    G        0      0        2 
   7   chr7_61312386     ZHar    C    G        0      0        2 
   7   chr7_61312386   Sample    C    G        0      0        2 
   7   chr7_61367389     AAsi    A    C        0      0        2 
   7   chr7_61367389     AKia    A    C        0      0        2 
   7   chr7_61367389     AOna    A    C        0      0        2 
   7   chr7_61367389     ASom    A    C        0      0        2 
   7   chr7_61367389     HCab    A    C        0      0        2 
   7   chr7_61367389     HPrz    A    C        0      0        2 
   7   chr7_61367389     ZBoe    A    C        0      0        2 
   7   chr7_61367389     ZGre    A    C        0      0        2 
   7   chr7_61367389     ZHar    A    C      0.5      1        2 
   7   chr7_61367389   Sample    A    C        0      0        2 
   7   chr7_61379586     AAsi    C    A        0      0        2 
   7   chr7_61379586     AKia    C    A        0      0        2 
   7   chr7_61379586     AOna    C    A      0.5      1        2 
   7   chr7_61379586     ASom    C    A        0      0        2 
   7   chr7_61379586     HCab    C    A        0      0        2 
   7   chr7_61379586     HPrz    C    A        0      0        2 
   7   chr7_61379586     ZBoe    C    A        0      0        2 
   7   chr7_61379586     ZGre    C    A        0      0        2 
   7   chr7_61379586     ZHar    C    A        0      0        2 
   7   chr7_61379586   Sample    C    A        0      0        2 
   7   chr7_61386989     AAsi    C    G        0      0        2 
   7   chr7_61386989     AKia    C    G        0      0        2 
   7   chr7_61386989     AOna    C    G        0      0        2 
   7   chr7_61386989     ASom    C    G        0      0        2 
   7   chr7_61386989     HCab    C    G        1      2        2 
   7   chr7_61386989     HPrz    C    G        1      2        2 
   7   chr7_61386989     ZBoe    C    G        0      0        2 
   7   chr7_61386989     ZGre    C    G        0      0        2 
   7   chr7_61386989     ZHar    C    G        0      0        2 
   7   chr7_61386989   Sample    C    G        0      0        2 
   7   chr7_61395050     AAsi    G    T        0      0        2 
   7   chr7_61395050     AKia    G    T        0      0        2 
   7   chr7_61395050     AOna    G    T        0      0        2 
   7   chr7_61395050     ASom    G    T        0      0        2 
   7   chr7_61395050     HCab    G    T        1      2        2 
   7   chr7_61395050     HPrz    G    T        1      2        2 
   7   chr7_61395050     ZBoe    G    T        0      0        2 
   7   chr7_61395050     ZGre    G    T        0      0        2 
   7   chr7_61395050     ZHar    G    T        0      0        2 
   7   chr7_61395050   Sample    G    T        0      0        2 
   7   chr7_61410372     AAsi    A    T        0      0        2 
   7   chr7_61410372     AKia    A    T        0      0        2 
   7   chr7_61410372     AOna    A    T        0      0        2 
   7   chr7_61410372     ASom    A    T        0      0        2 
   7   chr7_61410372     HCab    A    T      0.5      1        2 
   7   chr7_61410372     HPrz    A    T      0.5      1        2 
   7   chr7_61410372     ZBoe    A    T        0      0        2 
   7   chr7_61410372     ZGre    A    T        0      0        2 
   7   chr7_61410372     ZHar    A    T        0      0        2 
   7   chr7_61410372   Sample    A    T        0      0        2 
   7   chr7_61415195     AAsi    A    C        0      0        2 
   7   chr7_61415195     AKia    A    C        0      0        2 
   7   chr7_61415195     AOna    A    C        0      0        2 
   7   chr7_61415195     ASom    A    C        0      0        2 
   7   chr7_61415195     HCab    A    C      0.5      1        2 
   7   chr7_61415195     HPrz    A    C        0      0        2 
   7   chr7_61415195     ZBoe    A    C        0      0        2 
   7   chr7_61415195     ZGre    A    C        0      0        2 
   7   chr7_61415195     ZHar    A    C        0      0        2 
   7   chr7_61415195   Sample    A    C        0      0        2 
   7   chr7_61423203     AAsi    T    G        0      0        2 
   7   chr7_61423203     AKia    T    G        0      0        2 
   7   chr7_61423203     AOna    T    G        0      0        2 
   7   chr7_61423203     ASom    T    G        0      0        2 
   7   chr7_61423203     HCab    T    G        0      0        2 
   7   chr7_61423203     HPrz    T    G      0.5      1        2 
   7   chr7_61423203     ZBoe    T    G        0      0        2 
   7   chr7_61423203     ZGre    T    G        0      0        2 
   7   chr7_61423203     ZHar    T    G        0      0        2 
   7   chr7_61423203   Sample    T    G        0      0        2 
   7   chr7_61429589     AAsi    T    G        0      0        2 
   7   chr7_61429589     AKia    T    G        0      0        2 
   7   chr7_61429589     AOna    T    G        0      0        2 
   7   chr7_61429589     ASom    T    G        0      0        2 
   7   chr7_61429589     HCab    T    G        1      2        2 
   7   chr7_61429589     HPrz    T    G        1      2        2 
   7   chr7_61429589     ZBoe    T    G        0      0        2 
   7   chr7_61429589     ZGre    T    G        0      0        2 
   7   chr7_61429589     ZHar    T    G        0      0        2 
   7   chr7_61429589   Sample    T    G        0      0        2 
   7   chr7_61440987     AAsi    C    G        0      0        2 
   7   chr7_61440987     AKia    C    G        0      0        2 
   7   chr7_61440987     AOna    C    G        0      0        2 
   7   chr7_61440987     ASom    C    G        0      0        2 
   7   chr7_61440987     HCab    C    G        0      0        2 
   7   chr7_61440987     HPrz    C    G        0      0        2 
   7   chr7_61440987     ZBoe    C    G      0.5      1        2 
   7   chr7_61440987     ZGre    C    G        0      0        2 
   7   chr7_61440987     ZHar    C    G        0      0        2 
   7   chr7_61440987   Sample    C    G        0      0        2 
   7   chr7_61443931     AAsi    G    C        0      0        2 
   7   chr7_61443931     AKia    G    C        0      0        2 
   7   chr7_61443931     AOna    G    C        0      0        2 
   7   chr7_61443931     ASom    G    C        0      0        2 
   7   chr7_61443931     HCab    G    C        1      2        2 
   7   chr7_61443931     HPrz    G    C        1      2        2 
   7   chr7_61443931     ZBoe    G    C      0.5      1        2 
   7   chr7_61443931     ZGre    G    C        0      0        2 
   7   chr7_61443931     ZHar    G    C        0      0        2 
   7   chr7_61443931   Sample    G    C        0      0        2 
   7   chr7_61489083     AAsi    A    C        0      0        2 
   7   chr7_61489083     AKia    A    C        0      0        2 
   7   chr7_61489083     AOna    A    C        0      0        2 
   7   chr7_61489083     ASom    A    C      0.5      1        2 
   7   chr7_61489083     HCab    A    C        0      0        2 
   7   chr7_61489083     HPrz    A    C        0      0        2 
   7   chr7_61489083     ZBoe    A    C        0      0        2 
   7   chr7_61489083     ZGre    A    C        0      0        2 
   7   chr7_61489083     ZHar    A    C        0      0        2 
   7   chr7_61489083   Sample    A    C        0      0        2 
   7   chr7_61499936     AAsi    A    T        0      0        2 
   7   chr7_61499936     AKia    A    T        0      0        2 
   7   chr7_61499936     AOna    A    T        0      0        2 
   7   chr7_61499936     ASom    A    T        0      0        2 
   7   chr7_61499936     HCab    A    T        1      2        2 
   7   chr7_61499936     HPrz    A    T        1      2        2 
   7   chr7_61499936     ZBoe    A    T        0      0        2 
   7   chr7_61499936     ZGre    A    T        0      0        2 
   7   chr7_61499936     ZHar    A    T        0      0        2 
   7   chr7_61499936   Sample    A    T        0      0        2 
   7   chr7_61509090     AAsi    G    T        0      0        2 
   7   chr7_61509090     AKia    G    T        0      0        2 
   7   chr7_61509090     AOna    G    T      0.5      1        2 
   7   chr7_61509090     ASom    G    T        0      0        2 
   7   chr7_61509090     HCab    G    T        0      0        2 
   7   chr7_61509090     HPrz    G    T        0      0        2 
   7   chr7_61509090     ZBoe    G    T        0      0        2 
   7   chr7_61509090     ZGre    G    T        0      0        2 
   7   chr7_61509090     ZHar    G    T        0      0        2 
   7   chr7_61509090   Sample    G    T        0      0        2 
   7   chr7_61510469     AAsi    T    A        0      0        2 
   7   chr7_61510469     AKia    T    A        0      0        2 
   7   chr7_61510469     AOna    T    A        0      0        2 
   7   chr7_61510469     ASom    T    A        0      0        2 
   7   chr7_61510469     HCab    T    A        0      0        2 
   7   chr7_61510469     HPrz    T    A        0      0        2 
   7   chr7_61510469     ZBoe    T    A        1      2        2 
   7   chr7_61510469     ZGre    T    A        0      0        2 
   7   chr7_61510469     ZHar    T    A        0      0        2 
   7   chr7_61510469   Sample    T    A        0      0        2 
   7   chr7_61518522     AAsi    C    A        0      0        2 
   7   chr7_61518522     AKia    C    A        0      0        2 
   7   chr7_61518522     AOna    C    A        0      0        2 
   7   chr7_61518522     ASom    C    A        0      0        2 
   7   chr7_61518522     HCab    C    A        0      0        2 
   7   chr7_61518522     HPrz    C    A        0      0        2 
   7   chr7_61518522     ZBoe    C    A        0      0        2 
   7   chr7_61518522     ZGre    C    A        0      0        2 
   7   chr7_61518522     ZHar    C    A      0.5      1        2 
   7   chr7_61518522   Sample    C    A        0      0        2 
   7   chr7_61550864     AAsi    T    G        0      0        2 
   7   chr7_61550864     AKia    T    G        0      0        2 
   7   chr7_61550864     AOna    T    G        0      0        2 
   7   chr7_61550864     ASom    T    G        0      0        2 
   7   chr7_61550864     HCab    T    G        1      2        2 
   7   chr7_61550864     HPrz    T    G        1      2        2 
   7   chr7_61550864     ZBoe    T    G        0      0        2 
   7   chr7_61550864     ZGre    T    G        0      0        2 
   7   chr7_61550864     ZHar    T    G        0      0        2 
   7   chr7_61550864   Sample    T    G        0      0        2 
   7   chr7_61557882     AAsi    A    T        0      0        2 
   7   chr7_61557882     AKia    A    T        0      0        2 
   7   chr7_61557882     AOna    A    T      0.5      1        2 
   7   chr7_61557882     ASom    A    T        0      0        2 
   7   chr7_61557882     HCab    A    T        0      0        2 
   7   chr7_61557882     HPrz    A    T        0      0        2 
   7   chr7_61557882     ZBoe    A    T        0      0        2 
   7   chr7_61557882     ZGre    A    T        0      0        2 
   7   chr7_61557882     ZHar    A    T        0      0        2 
   7   chr7_61557882   Sample    A    T        0      0        2 
   7   chr7_61593616     AAsi    A    T        0      0        2 
   7   chr7_61593616     AKia    A    T        1      2        2 
   7   chr7_61593616     AOna    A    T        1      2        2 
   7   chr7_61593616     ASom    A    T        0      0        2 
   7   chr7_61593616     HCab    A    T        0      0        2 
   7   chr7_61593616     HPrz    A    T        0      0        2 
   7   chr7_61593616     ZBoe    A    T        0      0        2 
   7   chr7_61593616     ZGre    A    T        0      0        2 
   7   chr7_61593616     ZHar    A    T        0      0        2 
   7   chr7_61593616   Sample    A    T        0      0        2 
   7   chr7_61610903     AAsi    G    C        0      0        2 
   7   chr7_61610903     AKia    G    C        0      0        2 
   7   chr7_61610903     AOna    G    C        0      0        2 
   7   chr7_61610903     ASom    G    C        0      0        2 
   7   chr7_61610903     HCab    G    C        0      0        2 
   7   chr7_61610903     HPrz    G    C        0      0        2 
   7   chr7_61610903     ZBoe    G    C      0.5      1        2 
   7   chr7_61610903     ZGre    G    C        0      0        2 
   7   chr7_61610903     ZHar    G    C        0      0        2 
   7   chr7_61610903   Sample    G    C        0      0        2 
   7   chr7_61617047     AAsi    A    T        0      0        2 
   7   chr7_61617047     AKia    A    T        0      0        2 
   7   chr7_61617047     AOna    A    T        0      0        2 
   7   chr7_61617047     ASom    A    T        0      0        2 
   7   chr7_61617047     HCab    A    T        1      2        2 
   7   chr7_61617047     HPrz    A    T        1      2        2 
   7   chr7_61617047     ZBoe    A    T        0      0        2 
   7   chr7_61617047     ZGre    A    T        0      0        2 
   7   chr7_61617047     ZHar    A    T        0      0        2 
   7   chr7_61617047   Sample    A    T        0      0        2 
   7   chr7_61631042     AAsi    G    C        0      0        2 
   7   chr7_61631042     AKia    G    C        0      0        2 
   7   chr7_61631042     AOna    G    C        0      0        2 
   7   chr7_61631042     ASom    G    C        0      0        2 
   7   chr7_61631042     HCab    G    C        0      0        2 
   7   chr7_61631042     HPrz    G    C        0      0        2 
   7   chr7_61631042     ZBoe    G    C        0      0        2 
   7   chr7_61631042     ZGre    G    C        1      2        2 
   7   chr7_61631042     ZHar    G    C        0      0        2 
   7   chr7_61631042   Sample    G    C        0      0        2 
   7   chr7_61661771     AAsi    T    A        0      0        2 
   7   chr7_61661771     AKia    T    A        0      0        2 
   7   chr7_61661771     AOna    T    A        0      0        2 
   7   chr7_61661771     ASom    T    A        0      0        2 
   7   chr7_61661771     HCab    T    A        0      0        2 
   7   chr7_61661771     HPrz    T    A        0      0        2 
   7   chr7_61661771     ZBoe    T    A      0.5      1        2 
   7   chr7_61661771     ZGre    T    A        0      0        2 
   7   chr7_61661771     ZHar    T    A        0      0        2 
   7   chr7_61661771   Sample    T    A        0      0        2 
   7   chr7_61672981     AAsi    G    T        1      2        2 
   7   chr7_61672981     AKia    G    T        0      0        2 
   7   chr7_61672981     AOna    G    T        0      0        2 
   7   chr7_61672981     ASom    G    T      0.5      1        2 
   7   chr7_61672981     HCab    G    T        0      0        2 
   7   chr7_61672981     HPrz    G    T        0      0        2 
   7   chr7_61672981     ZBoe    G    T        0      0        2 
   7   chr7_61672981     ZGre    G    T        0      0        2 
   7   chr7_61672981     ZHar    G    T        0      0        2 
   7   chr7_61672981   Sample    G    T        0      0        2 
   7   chr7_61693178     AAsi    T    G        0      0        2 
   7   chr7_61693178     AKia    T    G        1      2        2 
   7   chr7_61693178     AOna    T    G        1      2        2 
   7   chr7_61693178     ASom    T    G        0      0        2 
   7   chr7_61693178     HCab    T    G        0      0        2 
   7   chr7_61693178     HPrz    T    G        0      0        2 
   7   chr7_61693178     ZBoe    T    G        0      0        2 
   7   chr7_61693178     ZGre    T    G        0      0        2 
   7   chr7_61693178     ZHar    T    G        0      0        2 
   7   chr7_61693178   Sample    T    G        0      0        2 
   7   chr7_61713671     AAsi    G    C        0      0        2 
   7   chr7_61713671     AKia    G    C        1      2        2 
   7   chr7_61713671     AOna    G    C        0      0        2 
   7   chr7_61713671     ASom    G    C        0      0        2 
   7   chr7_61713671     HCab    G    C        0      0        2 
   7   chr7_61713671     HPrz    G    C        0      0        2 
   7   chr7_61713671     ZBoe    G    C        0      0        2 
   7   chr7_61713671     ZGre    G    C        0      0        2 
   7   chr7_61713671     ZHar    G    C        0      0        2 
   7   chr7_61713671   Sample    G    C        0      0        2 
   7   chr7_61748787     AAsi    A    C        0      0        2 
   7   chr7_61748787     AKia    A    C        0      0        2 
   7   chr7_61748787     AOna    A    C        0      0        2 
   7   chr7_61748787     ASom    A    C        0      0        2 
   7   chr7_61748787     HCab    A    C      0.5      1        2 
   7   chr7_61748787     HPrz    A    C        1      2        2 
   7   chr7_61748787     ZBoe    A    C        0      0        2 
   7   chr7_61748787     ZGre    A    C        0      0        2 
   7   chr7_61748787     ZHar    A    C        0      0        2 
   7   chr7_61748787   Sample    A    C        0      0        2 
   7   chr7_61765731     AAsi    T    A        0      0        2 
   7   chr7_61765731     AKia    T    A        0      0        2 
   7   chr7_61765731     AOna    T    A        0      0        2 
   7   chr7_61765731     ASom    T    A        0      0        2 
   7   chr7_61765731     HCab    T    A      0.5      1        2 
   7   chr7_61765731     HPrz    T    A        0      0        2 
   7   chr7_61765731     ZBoe    T    A        0      0        2 
   7   chr7_61765731     ZGre    T    A        0      0        2 
   7   chr7_61765731     ZHar    T    A        0      0        2 
   7   chr7_61765731   Sample    T    A        0      0        2 
   7   chr7_61787725     AAsi    G    T        0      0        2 
   7   chr7_61787725     AKia    G    T        0      0        2 
   7   chr7_61787725     AOna    G    T        0      0        2 
   7   chr7_61787725     ASom    G    T        0      0        2 
   7   chr7_61787725     HCab    G    T        0      0        2 
   7   chr7_61787725     HPrz    G    T        0      0        2 
   7   chr7_61787725     ZBoe    G    T      0.5      1        2 
   7   chr7_61787725     ZGre    G    T        0      0        2 
   7   chr7_61787725     ZHar    G    T        0      0        2 
   7   chr7_61787725   Sample    G    T        0      0        2 
   7   chr7_61789519     AAsi    G    C        0      0        2 
   7   chr7_61789519     AKia    G    C        0      0        2 
   7   chr7_61789519     AOna    G    C        0      0        2 
   7   chr7_61789519     ASom    G    C        0      0        2 
   7   chr7_61789519     HCab    G    C        0      0        2 
   7   chr7_61789519     HPrz    G    C        0      0        2 
   7   chr7_61789519     ZBoe    G    C        0      0        2 
   7   chr7_61789519     ZGre    G    C        0      0        2 
   7   chr7_61789519     ZHar    G    C      0.5      1        2 
   7   chr7_61789519   Sample    G    C        0      0        2 
   7   chr7_61847715     AAsi    A    C        0      0        2 
   7   chr7_61847715     AKia    A    C        0      0        2 
   7   chr7_61847715     AOna    A    C        0      0        2 
   7   chr7_61847715     ASom    A    C        0      0        2 
   7   chr7_61847715     HCab    A    C        0      0        2 
   7   chr7_61847715     HPrz    A    C        0      0        2 
   7   chr7_61847715     ZBoe    A    C        0      0        2 
   7   chr7_61847715     ZGre    A    C        0      0        2 
   7   chr7_61847715     ZHar    A    C        1      2        2 
   7   chr7_61847715   Sample    A    C        0      0        2 
   7   chr7_61868046     AAsi    T    A        0      0        2 
   7   chr7_61868046     AKia    T    A        0      0        2 
   7   chr7_61868046     AOna    T    A        0      0        2 
   7   chr7_61868046     ASom    T    A        0      0        2 
   7   chr7_61868046     HCab    T    A        0      0        2 
   7   chr7_61868046     HPrz    T    A        0      0        2 
   7   chr7_61868046     ZBoe    T    A        0      0        2 
   7   chr7_61868046     ZGre    T    A        0      0        2 
   7   chr7_61868046     ZHar    T    A        1      2        2 
   7   chr7_61868046   Sample    T    A        0      0        2 
   7   chr7_61885994     AAsi    C    A        0      0        2 
   7   chr7_61885994     AKia    C    A        0      0        2 
   7   chr7_61885994     AOna    C    A        0      0        2 
   7   chr7_61885994     ASom    C    A        0      0        2 
   7   chr7_61885994     HCab    C    A        0      0        2 
   7   chr7_61885994     HPrz    C    A        0      0        2 
   7   chr7_61885994     ZBoe    C    A        1      2        2 
   7   chr7_61885994     ZGre    C    A        0      0        2 
   7   chr7_61885994     ZHar    C    A        0      0        2 
   7   chr7_61885994   Sample    C    A        0      0        2 
   7   chr7_61894270     AAsi    G    C        0      0        2 
   7   chr7_61894270     AKia    G    C        0      0        2 
   7   chr7_61894270     AOna    G    C        0      0        2 
   7   chr7_61894270     ASom    G    C        0      0        2 
   7   chr7_61894270     HCab    G    C        1      2        2 
   7   chr7_61894270     HPrz    G    C        1      2        2 
   7   chr7_61894270     ZBoe    G    C        0      0        2 
   7   chr7_61894270     ZGre    G    C        0      0        2 
   7   chr7_61894270     ZHar    G    C        0      0        2 
   7   chr7_61894270   Sample    G    C        0      0        2 
   7   chr7_61897618     AAsi    G    C        0      0        2 
   7   chr7_61897618     AKia    G    C        0      0        2 
   7   chr7_61897618     AOna    G    C        0      0        2 
   7   chr7_61897618     ASom    G    C        0      0        2 
   7   chr7_61897618     HCab    G    C        0      0        2 
   7   chr7_61897618     HPrz    G    C        0      0        2 
   7   chr7_61897618     ZBoe    G    C      0.5      1        2 
   7   chr7_61897618     ZGre    G    C        0      0        2 
   7   chr7_61897618     ZHar    G    C        0      0        2 
   7   chr7_61897618   Sample    G    C        0      0        2 
   7   chr7_61922893     AAsi    G    T        0      0        2 
   7   chr7_61922893     AKia    G    T        0      0        2 
   7   chr7_61922893     AOna    G    T        0      0        2 
   7   chr7_61922893     ASom    G    T        0      0        2 
   7   chr7_61922893     HCab    G    T        1      2        2 
   7   chr7_61922893     HPrz    G    T        1      2        2 
   7   chr7_61922893     ZBoe    G    T        0      0        2 
   7   chr7_61922893     ZGre    G    T        0      0        2 
   7   chr7_61922893     ZHar    G    T        0      0        2 
   7   chr7_61922893   Sample    G    T        0      0        2 
   7   chr7_61957032     AAsi    A    C        0      0        2 
   7   chr7_61957032     AKia    A    C        0      0        2 
   7   chr7_61957032     AOna    A    C        0      0        2 
   7   chr7_61957032     ASom    A    C        0      0        2 
   7   chr7_61957032     HCab    A    C        1      2        2 
   7   chr7_61957032     HPrz    A    C        1      2        2 
   7   chr7_61957032     ZBoe    A    C        0      0        2 
   7   chr7_61957032     ZGre    A    C        0      0        2 
   7   chr7_61957032     ZHar    A    C        0      0        2 
   7   chr7_61957032   Sample    A    C        0      0        2 
   7   chr7_61969005     AAsi    A    T        0      0        2 
   7   chr7_61969005     AKia    A    T        0      0        2 
   7   chr7_61969005     AOna    A    T        0      0        2 
   7   chr7_61969005     ASom    A    T        0      0        2 
   7   chr7_61969005     HCab    A    T        0      0        2 
   7   chr7_61969005     HPrz    A    T        0      0        2 
   7   chr7_61969005     ZBoe    A    T        0      0        2 
   7   chr7_61969005     ZGre    A    T        0      0        2 
   7   chr7_61969005     ZHar    A    T      0.5      1        2 
   7   chr7_61969005   Sample    A    T        0      0        2 
   7   chr7_61971914     AAsi    G    C        0      0        2 
   7   chr7_61971914     AKia    G    C        0      0        2 
   7   chr7_61971914     AOna    G    C        0      0        2 
   7   chr7_61971914     ASom    G    C        0      0        2 
   7   chr7_61971914     HCab    G    C        0      0        2 
   7   chr7_61971914     HPrz    G    C      0.5      1        2 
   7   chr7_61971914     ZBoe    G    C        0      0        2 
   7   chr7_61971914     ZGre    G    C        0      0        2 
   7   chr7_61971914     ZHar    G    C        0      0        2 
   7   chr7_61971914   Sample    G    C        0      0        2 
   7   chr7_61984051     AAsi    G    C        0      0        2 
   7   chr7_61984051     AKia    G    C        1      2        2 
   7   chr7_61984051     AOna    G    C      0.5      1        2 
   7   chr7_61984051     ASom    G    C        0      0        2 
   7   chr7_61984051     HCab    G    C        0      0        2 
   7   chr7_61984051     HPrz    G    C        0      0        2 
   7   chr7_61984051     ZBoe    G    C        0      0        2 
   7   chr7_61984051     ZGre    G    C        0      0        2 
   7   chr7_61984051     ZHar    G    C        0      0        2 
   7   chr7_61984051   Sample    G    C        0      0        2 
   7   chr7_61986666     AAsi    G    C        0      0        2 
   7   chr7_61986666     AKia    G    C        0      0        2 
   7   chr7_61986666     AOna    G    C        0      0        2 
   7   chr7_61986666     ASom    G    C        0      0        2 
   7   chr7_61986666     HCab    G    C        1      2        2 
   7   chr7_61986666     HPrz    G    C        1      2        2 
   7   chr7_61986666     ZBoe    G    C        0      0        2 
   7   chr7_61986666     ZGre    G    C        0      0        2 
   7   chr7_61986666     ZHar    G    C        0      0        2 
   7   chr7_61986666   Sample    G    C        0      0        2 
   7   chr7_61992498     AAsi    C    A        0      0        2 
   7   chr7_61992498     AKia    C    A        0      0        2 
   7   chr7_61992498     AOna    C    A        0      0        2 
   7   chr7_61992498     ASom    C    A        0      0        2 
   7   chr7_61992498     HCab    C    A        0      0        2 
   7   chr7_61992498     HPrz    C    A        0      0        2 
   7   chr7_61992498     ZBoe    C    A        0      0        2 
   7   chr7_61992498     ZGre    C    A      0.5      1        2 
   7   chr7_61992498     ZHar    C    A        0      0        2 
   7   chr7_61992498   Sample    C    A        0      0        2 
   7   chr7_62005005     AAsi    G    T        0      0        2 
   7   chr7_62005005     AKia    G    T        0      0        2 
   7   chr7_62005005     AOna    G    T        0      0        2 
   7   chr7_62005005     ASom    G    T        0      0        2 
   7   chr7_62005005     HCab    G    T        0      0        2 
   7   chr7_62005005     HPrz    G    T        0      0        2 
   7   chr7_62005005     ZBoe    G    T      0.5      1        2 
   7   chr7_62005005     ZGre    G    T        0      0        2 
   7   chr7_62005005     ZHar    G    T        0      0        2 
   7   chr7_62005005   Sample    G    T        0      0        2 
   7   chr7_62011490     AAsi    C    A        0      0        2 
   7   chr7_62011490     AKia    C    A        0      0        2 
   7   chr7_62011490     AOna    C    A        0      0        2 
   7   chr7_62011490     ASom    C    A        0      0        2 
   7   chr7_62011490     HCab    C    A        0      0        2 
   7   chr7_62011490     HPrz    C    A      0.5      1        2 
   7   chr7_62011490     ZBoe    C    A        0      0        2 
   7   chr7_62011490     ZGre    C    A        0      0        2 
   7   chr7_62011490     ZHar    C    A        0      0        2 
   7   chr7_62011490   Sample    C    A        0      0        2 
   7   chr7_62023021     AAsi    C    A        0      0        2 
   7   chr7_62023021     AKia    C    A        0      0        2 
   7   chr7_62023021     AOna    C    A        0      0        2 
   7   chr7_62023021     ASom    C    A        0      0        2 
   7   chr7_62023021     HCab    C    A        0      0        2 
   7   chr7_62023021     HPrz    C    A      0.5      1        2 
   7   chr7_62023021     ZBoe    C    A        0      0        2 
   7   chr7_62023021     ZGre    C    A        0      0        2 
   7   chr7_62023021     ZHar    C    A        0      0        2 
   7   chr7_62023021   Sample    C    A        0      0        2 
   7   chr7_62028374     AAsi    G    C        0      0        2 
   7   chr7_62028374     AKia    G    C        0      0        2 
   7   chr7_62028374     AOna    G    C        0      0        2 
   7   chr7_62028374     ASom    G    C        0      0        2 
   7   chr7_62028374     HCab    G    C        1      2        2 
   7   chr7_62028374     HPrz    G    C        1      2        2 
   7   chr7_62028374     ZBoe    G    C        0      0        2 
   7   chr7_62028374     ZGre    G    C        0      0        2 
   7   chr7_62028374     ZHar    G    C        0      0        2 
   7   chr7_62028374   Sample    G    C        0      0        2 
   7   chr7_62040047     AAsi    T    G        0      0        2 
   7   chr7_62040047     AKia    T    G        0      0        2 
   7   chr7_62040047     AOna    T    G      0.5      1        2 
   7   chr7_62040047     ASom    T    G        0      0        2 
   7   chr7_62040047     HCab    T    G        0      0        2 
   7   chr7_62040047     HPrz    T    G        0      0        2 
   7   chr7_62040047     ZBoe    T    G        0      0        2 
   7   chr7_62040047     ZGre    T    G        0      0        2 
   7   chr7_62040047     ZHar    T    G        0      0        2 
   7   chr7_62040047   Sample    T    G        0      0        2 
   7   chr7_62051369     AAsi    T    A        0      0        2 
   7   chr7_62051369     AKia    T    A        1      2        2 
   7   chr7_62051369     AOna    T    A        1      2        2 
   7   chr7_62051369     ASom    T    A        0      0        2 
   7   chr7_62051369     HCab    T    A        0      0        2 
   7   chr7_62051369     HPrz    T    A        0      0        2 
   7   chr7_62051369     ZBoe    T    A        0      0        2 
   7   chr7_62051369     ZGre    T    A        0      0        2 
   7   chr7_62051369     ZHar    T    A        0      0        2 
   7   chr7_62051369   Sample    T    A        0      0        2 
   7   chr7_62070301     AAsi    A    C        0      0        2 
   7   chr7_62070301     AKia    A    C        0      0        2 
   7   chr7_62070301     AOna    A    C        0      0        2 
   7   chr7_62070301     ASom    A    C        0      0        2 
   7   chr7_62070301     HCab    A    C        0      0        2 
   7   chr7_62070301     HPrz    A    C        0      0        2 
   7   chr7_62070301     ZBoe    A    C        0      0        2 
   7   chr7_62070301     ZGre    A    C        0      0        2 
   7   chr7_62070301     ZHar    A    C      0.5      1        2 
   7   chr7_62070301   Sample    A    C        0      0        2 
   7   chr7_62101099     AAsi    A    T        0      0        2 
   7   chr7_62101099     AKia    A    T        0      0        2 
   7   chr7_62101099     AOna    A    T        0      0        2 
   7   chr7_62101099     ASom    A    T        0      0        2 
   7   chr7_62101099     HCab    A    T        1      2        2 
   7   chr7_62101099     HPrz    A    T        1      2        2 
   7   chr7_62101099     ZBoe    A    T        0      0        2 
   7   chr7_62101099     ZGre    A    T        0      0        2 
   7   chr7_62101099     ZHar    A    T        0      0        2 
   7   chr7_62101099   Sample    A    T        0      0        2 
   7   chr7_62127230     AAsi    A    T        0      0        2 
   7   chr7_62127230     AKia    A    T        0      0        2 
   7   chr7_62127230     AOna    A    T        0      0        2 
   7   chr7_62127230     ASom    A    T        1      2        2 
   7   chr7_62127230     HCab    A    T        0      0        2 
   7   chr7_62127230     HPrz    A    T        0      0        2 
   7   chr7_62127230     ZBoe    A    T        0      0        2 
   7   chr7_62127230     ZGre    A    T        0      0        2 
   7   chr7_62127230     ZHar    A    T        0      0        2 
   7   chr7_62127230   Sample    A    T        0      0        2 
   7   chr7_62145202     AAsi    T    G        0      0        2 
   7   chr7_62145202     AKia    T    G        0      0        2 
   7   chr7_62145202     AOna    T    G        0      0        2 
   7   chr7_62145202     ASom    T    G        0      0        2 
   7   chr7_62145202     HCab    T    G        0      0        2 
   7   chr7_62145202     HPrz    T    G        0      0        2 
   7   chr7_62145202     ZBoe    T    G      0.5      1        2 
   7   chr7_62145202     ZGre    T    G        0      0        2 
   7   chr7_62145202     ZHar    T    G        0      0        2 
   7   chr7_62145202   Sample    T    G        0      0        2 
   7   chr7_62149983     AAsi    G    C        0      0        2 
   7   chr7_62149983     AKia    G    C        0      0        2 
   7   chr7_62149983     AOna    G    C        0      0        2 
   7   chr7_62149983     ASom    G    C        0      0        2 
   7   chr7_62149983     HCab    G    C        0      0        2 
   7   chr7_62149983     HPrz    G    C        0      0        2 
   7   chr7_62149983     ZBoe    G    C        0      0        2 
   7   chr7_62149983     ZGre    G    C      0.5      1        2 
   7   chr7_62149983     ZHar    G    C        0      0        2 
   7   chr7_62149983   Sample    G    C        0      0        2 
   7   chr7_62171639     AAsi    T    G        0      0        2 
   7   chr7_62171639     AKia    T    G        0      0        2 
   7   chr7_62171639     AOna    T    G      0.5      1        2 
   7   chr7_62171639     ASom    T    G        0      0        2 
   7   chr7_62171639     HCab    T    G        0      0        2 
   7   chr7_62171639     HPrz    T    G        0      0        2 
   7   chr7_62171639     ZBoe    T    G        0      0        2 
   7   chr7_62171639     ZGre    T    G        0      0        2 
   7   chr7_62171639     ZHar    T    G        0      0        2 
   7   chr7_62171639   Sample    T    G        0      0        2 
   7   chr7_62192889     AAsi    G    T        0      0        2 
   7   chr7_62192889     AKia    G    T        0      0        2 
   7   chr7_62192889     AOna    G    T        0      0        2 
   7   chr7_62192889     ASom    G    T        0      0        2 
   7   chr7_62192889     HCab    G    T        0      0        2 
   7   chr7_62192889     HPrz    G    T        0      0        2 
   7   chr7_62192889     ZBoe    G    T        1      2        2 
   7   chr7_62192889     ZGre    G    T        1      2        2 
   7   chr7_62192889     ZHar    G    T        1      2        2 
   7   chr7_62192889   Sample    G    T        0      0        2 
   7   chr7_62197250     AAsi    T    A        0      0        2 
   7   chr7_62197250     AKia    T    A        0      0        2 
   7   chr7_62197250     AOna    T    A        0      0        2 
   7   chr7_62197250     ASom    T    A      0.5      1        2 
   7   chr7_62197250     HCab    T    A        0      0        2 
   7   chr7_62197250     HPrz    T    A        0      0        2 
   7   chr7_62197250     ZBoe    T    A        0      0        2 
   7   chr7_62197250     ZGre    T    A        0      0        2 
   7   chr7_62197250     ZHar    T    A        0      0        2 
   7   chr7_62197250   Sample    T    A        0      0        2 
   7   chr7_62210076     AAsi    G    C        0      0        2 
   7   chr7_62210076     AKia    G    C        1      2        2 
   7   chr7_62210076     AOna    G    C      0.5      1        2 
   7   chr7_62210076     ASom    G    C        0      0        2 
   7   chr7_62210076     HCab    G    C        0      0        2 
   7   chr7_62210076     HPrz    G    C        0      0        2 
   7   chr7_62210076     ZBoe    G    C        0      0        2 
   7   chr7_62210076     ZGre    G    C        0      0        2 
   7   chr7_62210076     ZHar    G    C        0      0        2 
   7   chr7_62210076   Sample    G    C        0      0        2 
   7   chr7_62216009     AAsi    C    G        1      2        2 
   7   chr7_62216009     AKia    C    G        1      2        2 
   7   chr7_62216009     AOna    C    G        1      2        2 
   7   chr7_62216009     ASom    C    G        1      2        2 
   7   chr7_62216009     HCab    C    G        0      0        2 
   7   chr7_62216009     HPrz    C    G        0      0        2 
   7   chr7_62216009     ZBoe    C    G        0      0        2 
   7   chr7_62216009     ZGre    C    G        0      0        2 
   7   chr7_62216009     ZHar    C    G        0      0        2 
   7   chr7_62216009   Sample    C    G        1      2        2 
   7   chr7_62224607     AAsi    C    G        0      0        2 
   7   chr7_62224607     AKia    C    G        0      0        2 
   7   chr7_62224607     AOna    C    G        0      0        2 
   7   chr7_62224607     ASom    C    G        0      0        2 
   7   chr7_62224607     HCab    C    G        0      0        2 
   7   chr7_62224607     HPrz    C    G        0      0        2 
   7   chr7_62224607     ZBoe    C    G      0.5      1        2 
   7   chr7_62224607     ZGre    C    G        0      0        2 
   7   chr7_62224607     ZHar    C    G        0      0        2 
   7   chr7_62224607   Sample    C    G        0      0        2 
   7   chr7_62240011     AAsi    C    G        0      0        2 
   7   chr7_62240011     AKia    C    G        0      0        2 
   7   chr7_62240011     AOna    C    G        0      0        2 
   7   chr7_62240011     ASom    C    G        0      0        2 
   7   chr7_62240011     HCab    C    G        0      0        2 
   7   chr7_62240011     HPrz    C    G        0      0        2 
   7   chr7_62240011     ZBoe    C    G        1      2        2 
   7   chr7_62240011     ZGre    C    G      0.5      1        2 
   7   chr7_62240011     ZHar    C    G        0      0        2 
   7   chr7_62240011   Sample    C    G        0      0        2 
   7   chr7_62253814     AAsi    A    C        0      0        2 
   7   chr7_62253814     AKia    A    C        0      0        2 
   7   chr7_62253814     AOna    A    C        0      0        2 
   7   chr7_62253814     ASom    A    C        0      0        2 
   7   chr7_62253814     HCab    A    C        1      2        2 
   7   chr7_62253814     HPrz    A    C        1      2        2 
   7   chr7_62253814     ZBoe    A    C        0      0        2 
   7   chr7_62253814     ZGre    A    C        0      0        2 
   7   chr7_62253814     ZHar    A    C        0      0        2 
   7   chr7_62253814   Sample    A    C        0      0        2 
   7   chr7_62280008     AAsi    C    G        0      0        2 
   7   chr7_62280008     AKia    C    G        0      0        2 
   7   chr7_62280008     AOna    C    G        0      0        2 
   7   chr7_62280008     ASom    C    G        0      0        2 
   7   chr7_62280008     HCab    C    G        1      2        2 
   7   chr7_62280008     HPrz    C    G        1      2        2 
   7   chr7_62280008     ZBoe    C    G        0      0        2 
   7   chr7_62280008     ZGre    C    G        0      0        2 
   7   chr7_62280008     ZHar    C    G        0      0        2 
   7   chr7_62280008   Sample    C    G        0      0        2 
   7   chr7_62285037     AAsi    T    G        0      0        2 
   7   chr7_62285037     AKia    T    G        1      2        2 
   7   chr7_62285037     AOna    T    G        1      2        2 
   7   chr7_62285037     ASom    T    G        0      0        2 
   7   chr7_62285037     HCab    T    G        0      0        2 
   7   chr7_62285037     HPrz    T    G        0      0        2 
   7   chr7_62285037     ZBoe    T    G        0      0        2 
   7   chr7_62285037     ZGre    T    G        0      0        2 
   7   chr7_62285037     ZHar    T    G        0      0        2 
   7   chr7_62285037   Sample    T    G        0      0        2 
   7   chr7_62312646     AAsi    C    A        0      0        2 
   7   chr7_62312646     AKia    C    A        1      2        2 
   7   chr7_62312646     AOna    C    A        1      2        2 
   7   chr7_62312646     ASom    C    A        0      0        2 
   7   chr7_62312646     HCab    C    A        0      0        2 
   7   chr7_62312646     HPrz    C    A        0      0        2 
   7   chr7_62312646     ZBoe    C    A        0      0        2 
   7   chr7_62312646     ZGre    C    A        0      0        2 
   7   chr7_62312646     ZHar    C    A        0      0        2 
   7   chr7_62312646   Sample    C    A        0      0        2 
   7   chr7_62316132     AAsi    G    T        0      0        2 
   7   chr7_62316132     AKia    G    T        0      0        2 
   7   chr7_62316132     AOna    G    T        0      0        2 
   7   chr7_62316132     ASom    G    T        0      0        2 
   7   chr7_62316132     HCab    G    T      0.5      1        2 
   7   chr7_62316132     HPrz    G    T        0      0        2 
   7   chr7_62316132     ZBoe    G    T        0      0        2 
   7   chr7_62316132     ZGre    G    T        0      0        2 
   7   chr7_62316132     ZHar    G    T        0      0        2 
   7   chr7_62316132   Sample    G    T        0      0        2 
   7   chr7_62316441     AAsi    C    G        0      0        2 
   7   chr7_62316441     AKia    C    G        1      2        2 
   7   chr7_62316441     AOna    C    G      0.5      1        2 
   7   chr7_62316441     ASom    C    G        0      0        2 
   7   chr7_62316441     HCab    C    G        0      0        2 
   7   chr7_62316441     HPrz    C    G        0      0        2 
   7   chr7_62316441     ZBoe    C    G        0      0        2 
   7   chr7_62316441     ZGre    C    G        0      0        2 
   7   chr7_62316441     ZHar    C    G        0      0        2 
   7   chr7_62316441   Sample    C    G        0      0        2 
   7   chr7_62318991     AAsi    T    A        0      0        2 
   7   chr7_62318991     AKia    T    A        0      0        2 
   7   chr7_62318991     AOna    T    A      0.5      1        2 
   7   chr7_62318991     ASom    T    A        0      0        2 
   7   chr7_62318991     HCab    T    A        0      0        2 
   7   chr7_62318991     HPrz    T    A        0      0        2 
   7   chr7_62318991     ZBoe    T    A        0      0        2 
   7   chr7_62318991     ZGre    T    A        0      0        2 
   7   chr7_62318991     ZHar    T    A        0      0        2 
   7   chr7_62318991   Sample    T    A        0      0        2 
   7   chr7_62326766     AAsi    T    A        0      0        2 
   7   chr7_62326766     AKia    T    A        0      0        2 
   7   chr7_62326766     AOna    T    A        0      0        2 
   7   chr7_62326766     ASom    T    A        0      0        2 
   7   chr7_62326766     HCab    T    A        0      0        2 
   7   chr7_62326766     HPrz    T    A        0      0        2 
   7   chr7_62326766     ZBoe    T    A        0      0        2 
   7   chr7_62326766     ZGre    T    A        0      0        2 
   7   chr7_62326766     ZHar    T    A      0.5      1        2 
   7   chr7_62326766   Sample    T    A        0      0        2 
   7   chr7_62342937     AAsi    G    C        0      0        2 
   7   chr7_62342937     AKia    G    C        0      0        2 
   7   chr7_62342937     AOna    G    C        0      0        2 
   7   chr7_62342937     ASom    G    C        0      0        2 
   7   chr7_62342937     HCab    G    C        0      0        2 
   7   chr7_62342937     HPrz    G    C      0.5      1        2 
   7   chr7_62342937     ZBoe    G    C        0      0        2 
   7   chr7_62342937     ZGre    G    C        0      0        2 
   7   chr7_62342937     ZHar    G    C        0      0        2 
   7   chr7_62342937   Sample    G    C        0      0        2 
   7   chr7_62344018     AAsi    T    G        0      0        2 
   7   chr7_62344018     AKia    T    G        0      0        2 
   7   chr7_62344018     AOna    T    G      0.5      1        2 
   7   chr7_62344018     ASom    T    G        0      0        2 
   7   chr7_62344018     HCab    T    G        0      0        2 
   7   chr7_62344018     HPrz    T    G        0      0        2 
   7   chr7_62344018     ZBoe    T    G        0      0        2 
   7   chr7_62344018     ZGre    T    G        0      0        2 
   7   chr7_62344018     ZHar    T    G        0      0        2 
   7   chr7_62344018   Sample    T    G        0      0        2 
   7   chr7_62349205     AAsi    T    G        0      0        2 
   7   chr7_62349205     AKia    T    G        0      0        2 
   7   chr7_62349205     AOna    T    G        0      0        2 
   7   chr7_62349205     ASom    T    G        0      0        2 
   7   chr7_62349205     HCab    T    G        0      0        2 
   7   chr7_62349205     HPrz    T    G        0      0        2 
   7   chr7_62349205     ZBoe    T    G        0      0        2 
   7   chr7_62349205     ZGre    T    G        0      0        2 
   7   chr7_62349205     ZHar    T    G        1      2        2 
   7   chr7_62349205   Sample    T    G        0      0        2 
   7   chr7_62369462     AAsi    G    T        0      0        2 
   7   chr7_62369462     AKia    G    T        0      0        2 
   7   chr7_62369462     AOna    G    T        0      0        2 
   7   chr7_62369462     ASom    G    T        0      0        2 
   7   chr7_62369462     HCab    G    T        1      2        2 
   7   chr7_62369462     HPrz    G    T        1      2        2 
   7   chr7_62369462     ZBoe    G    T        0      0        2 
   7   chr7_62369462     ZGre    G    T        0      0        2 
   7   chr7_62369462     ZHar    G    T        0      0        2 
   7   chr7_62369462   Sample    G    T        0      0        2 
   7   chr7_62379756     AAsi    G    T        0      0        2 
   7   chr7_62379756     AKia    G    T        0      0        2 
   7   chr7_62379756     AOna    G    T      0.5      1        2 
   7   chr7_62379756     ASom    G    T        0      0        2 
   7   chr7_62379756     HCab    G    T        0      0        2 
   7   chr7_62379756     HPrz    G    T        0      0        2 
   7   chr7_62379756     ZBoe    G    T        0      0        2 
   7   chr7_62379756     ZGre    G    T        0      0        2 
   7   chr7_62379756     ZHar    G    T        0      0        2 
   7   chr7_62379756   Sample    G    T        0      0        2 
   7   chr7_62411362     AAsi    T    A        0      0        2 
   7   chr7_62411362     AKia    T    A      0.5      1        2 
   7   chr7_62411362     AOna    T    A        0      0        2 
   7   chr7_62411362     ASom    T    A        0      0        2 
   7   chr7_62411362     HCab    T    A        0      0        2 
   7   chr7_62411362     HPrz    T    A        0      0        2 
   7   chr7_62411362     ZBoe    T    A        0      0        2 
   7   chr7_62411362     ZGre    T    A        0      0        2 
   7   chr7_62411362     ZHar    T    A        0      0        2 
   7   chr7_62411362   Sample    T    A        0      0        2 
   7   chr7_62412032     AAsi    C    A        0      0        2 
   7   chr7_62412032     AKia    C    A        0      0        2 
   7   chr7_62412032     AOna    C    A        0      0        2 
   7   chr7_62412032     ASom    C    A        0      0        2 
   7   chr7_62412032     HCab    C    A        1      2        2 
   7   chr7_62412032     HPrz    C    A        1      2        2 
   7   chr7_62412032     ZBoe    C    A        0      0        2 
   7   chr7_62412032     ZGre    C    A        0      0        2 
   7   chr7_62412032     ZHar    C    A        0      0        2 
   7   chr7_62412032   Sample    C    A        0      0        2 
   7   chr7_62414562     AAsi    A    T        0      0        2 
   7   chr7_62414562     AKia    A    T        0      0        2 
   7   chr7_62414562     AOna    A    T        0      0        2 
   7   chr7_62414562     ASom    A    T        0      0        2 
   7   chr7_62414562     HCab    A    T        1      2        2 
   7   chr7_62414562     HPrz    A    T        1      2        2 
   7   chr7_62414562     ZBoe    A    T        0      0        2 
   7   chr7_62414562     ZGre    A    T        0      0        2 
   7   chr7_62414562     ZHar    A    T        0      0        2 
   7   chr7_62414562   Sample    A    T        0      0        2 
   7   chr7_62440426     AAsi    G    T        0      0        2 
   7   chr7_62440426     AKia    G    T        0      0        2 
   7   chr7_62440426     AOna    G    T        0      0        2 
   7   chr7_62440426     ASom    G    T        0      0        2 
   7   chr7_62440426     HCab    G    T        1      2        2 
   7   chr7_62440426     HPrz    G    T        1      2        2 
   7   chr7_62440426     ZBoe    G    T        0      0        2 
   7   chr7_62440426     ZGre    G    T        0      0        2 
   7   chr7_62440426     ZHar    G    T        0      0        2 
   7   chr7_62440426   Sample    G    T        0      0        2 
   7   chr7_62448653     AAsi    C    G        0      0        2 
   7   chr7_62448653     AKia    C    G        0      0        2 
   7   chr7_62448653     AOna    C    G        0      0        2 
   7   chr7_62448653     ASom    C    G        0      0        2 
   7   chr7_62448653     HCab    C    G        0      0        2 
   7   chr7_62448653     HPrz    C    G        0      0        2 
   7   chr7_62448653     ZBoe    C    G        0      0        2 
   7   chr7_62448653     ZGre    C    G        0      0        2 
   7   chr7_62448653     ZHar    C    G      0.5      1        2 
   7   chr7_62448653   Sample    C    G        0      0        2 
   7   chr7_62475576     AAsi    G    C        0      0        2 
   7   chr7_62475576     AKia    G    C        0      0        2 
   7   chr7_62475576     AOna    G    C        0      0        2 
   7   chr7_62475576     ASom    G    C        0      0        2 
   7   chr7_62475576     HCab    G    C        1      2        2 
   7   chr7_62475576     HPrz    G    C        1      2        2 
   7   chr7_62475576     ZBoe    G    C        0      0        2 
   7   chr7_62475576     ZGre    G    C        0      0        2 
   7   chr7_62475576     ZHar    G    C        0      0        2 
   7   chr7_62475576   Sample    G    C        0      0        2 
   7   chr7_62487947     AAsi    G    T      0.5      1        2 
   7   chr7_62487947     AKia    G    T        0      0        2 
   7   chr7_62487947     AOna    G    T        0      0        2 
   7   chr7_62487947     ASom    G    T        0      0        2 
   7   chr7_62487947     HCab    G    T        0      0        2 
   7   chr7_62487947     HPrz    G    T        0      0        2 
   7   chr7_62487947     ZBoe    G    T        0      0        2 
   7   chr7_62487947     ZGre    G    T        0      0        2 
   7   chr7_62487947     ZHar    G    T        0      0        2 
   7   chr7_62487947   Sample    G    T        1      2        2 
   7   chr7_62537521     AAsi    T    G        0      0        2 
   7   chr7_62537521     AKia    T    G        0      0        2 
   7   chr7_62537521     AOna    T    G        0      0        2 
   7   chr7_62537521     ASom    T    G        0      0        2 
   7   chr7_62537521     HCab    T    G        0      0        2 
   7   chr7_62537521     HPrz    T    G        0      0        2 
   7   chr7_62537521     ZBoe    T    G      0.5      1        2 
   7   chr7_62537521     ZGre    T    G        0      0        2 
   7   chr7_62537521     ZHar    T    G        0      0        2 
   7   chr7_62537521   Sample    T    G        0      0        2 
   7   chr7_62592568     AAsi    G    T        0      0        2 
   7   chr7_62592568     AKia    G    T        0      0        2 
   7   chr7_62592568     AOna    G    T        0      0        2 
   7   chr7_62592568     ASom    G    T        0      0        2 
   7   chr7_62592568     HCab    G    T        0      0        2 
   7   chr7_62592568     HPrz    G    T        0      0        2 
   7   chr7_62592568     ZBoe    G    T        0      0        2 
   7   chr7_62592568     ZGre    G    T        0      0        2 
   7   chr7_62592568     ZHar    G    T      0.5      1        2 
   7   chr7_62592568   Sample    G    T        0      0        2 
   7   chr7_62594300     AAsi    G    T        0      0        2 
   7   chr7_62594300     AKia    G    T        0      0        2 
   7   chr7_62594300     AOna    G    T        0      0        2 
   7   chr7_62594300     ASom    G    T        0      0        2 
   7   chr7_62594300     HCab    G    T        0      0        2 
   7   chr7_62594300     HPrz    G    T        0      0        2 
   7   chr7_62594300     ZBoe    G    T        1      2        2 
   7   chr7_62594300     ZGre    G    T        1      2        2 
   7   chr7_62594300     ZHar    G    T        1      2        2 
   7   chr7_62594300   Sample    G    T        0      0        2 
   7   chr7_62625145     AAsi    A    C        0      0        2 
   7   chr7_62625145     AKia    A    C        0      0        2 
   7   chr7_62625145     AOna    A    C        0      0        2 
   7   chr7_62625145     ASom    A    C        0      0        2 
   7   chr7_62625145     HCab    A    C        0      0        2 
   7   chr7_62625145     HPrz    A    C        0      0        2 
   7   chr7_62625145     ZBoe    A    C      0.5      1        2 
   7   chr7_62625145     ZGre    A    C        0      0        2 
   7   chr7_62625145     ZHar    A    C        0      0        2 
   7   chr7_62625145   Sample    A    C        0      0        2 
   7   chr7_62646002     AAsi    G    T        0      0        2 
   7   chr7_62646002     AKia    G    T        0      0        2 
   7   chr7_62646002     AOna    G    T        0      0        2 
   7   chr7_62646002     ASom    G    T        0      0        2 
   7   chr7_62646002     HCab    G    T        0      0        2 
   7   chr7_62646002     HPrz    G    T      0.5      1        2 
   7   chr7_62646002     ZBoe    G    T        0      0        2 
   7   chr7_62646002     ZGre    G    T        0      0        2 
   7   chr7_62646002     ZHar    G    T        0      0        2 
   7   chr7_62646002   Sample    G    T        0      0        2 
   7   chr7_62657696     AAsi    A    C        1      2        2 
   7   chr7_62657696     AKia    A    C        0      0        2 
   7   chr7_62657696     AOna    A    C        0      0        2 
   7   chr7_62657696     ASom    A    C        1      2        2 
   7   chr7_62657696     HCab    A    C        0      0        2 
   7   chr7_62657696     HPrz    A    C        0      0        2 
   7   chr7_62657696     ZBoe    A    C        0      0        2 
   7   chr7_62657696     ZGre    A    C        0      0        2 
   7   chr7_62657696     ZHar    A    C        0      0        2 
   7   chr7_62657696   Sample    A    C        1      2        2 
   7   chr7_62658865     AAsi    A    C        0      0        2 
   7   chr7_62658865     AKia    A    C        0      0        2 
   7   chr7_62658865     AOna    A    C        0      0        2 
   7   chr7_62658865     ASom    A    C        0      0        2 
   7   chr7_62658865     HCab    A    C        1      2        2 
   7   chr7_62658865     HPrz    A    C        1      2        2 
   7   chr7_62658865     ZBoe    A    C        0      0        2 
   7   chr7_62658865     ZGre    A    C        0      0        2 
   7   chr7_62658865     ZHar    A    C        0      0        2 
   7   chr7_62658865   Sample    A    C        0      0        2 
   7   chr7_62718348     AAsi    A    T        0      0        2 
   7   chr7_62718348     AKia    A    T        0      0        2 
   7   chr7_62718348     AOna    A    T        0      0        2 
   7   chr7_62718348     ASom    A    T        0      0        2 
   7   chr7_62718348     HCab    A    T        0      0        2 
   7   chr7_62718348     HPrz    A    T        0      0        2 
   7   chr7_62718348     ZBoe    A    T        0      0        2 
   7   chr7_62718348     ZGre    A    T        0      0        2 
   7   chr7_62718348     ZHar    A    T      0.5      1        2 
   7   chr7_62718348   Sample    A    T        0      0        2 
   7   chr7_62723920     AAsi    T    A        0      0        2 
   7   chr7_62723920     AKia    T    A      0.5      1        2 
   7   chr7_62723920     AOna    T    A        0      0        2 
   7   chr7_62723920     ASom    T    A        0      0        2 
   7   chr7_62723920     HCab    T    A        0      0        2 
   7   chr7_62723920     HPrz    T    A        0      0        2 
   7   chr7_62723920     ZBoe    T    A        0      0        2 
   7   chr7_62723920     ZGre    T    A        0      0        2 
   7   chr7_62723920     ZHar    T    A        0      0        2 
   7   chr7_62723920   Sample    T    A        0      0        2 
   7   chr7_62799702     AAsi    A    C        0      0        2 
   7   chr7_62799702     AKia    A    C        0      0        2 
   7   chr7_62799702     AOna    A    C        0      0        2 
   7   chr7_62799702     ASom    A    C        0      0        2 
   7   chr7_62799702     HCab    A    C        0      0        2 
   7   chr7_62799702     HPrz    A    C        0      0        2 
   7   chr7_62799702     ZBoe    A    C        1      2        2 
   7   chr7_62799702     ZGre    A    C        0      0        2 
   7   chr7_62799702     ZHar    A    C        1      2        2 
   7   chr7_62799702   Sample    A    C        0      0        2 
   7   chr7_62835257     AAsi    G    T        1      2        2 
   7   chr7_62835257     AKia    G    T        0      0        2 
   7   chr7_62835257     AOna    G    T        0      0        2 
   7   chr7_62835257     ASom    G    T        1      2        2 
   7   chr7_62835257     HCab    G    T        0      0        2 
   7   chr7_62835257     HPrz    G    T        0      0        2 
   7   chr7_62835257     ZBoe    G    T        0      0        2 
   7   chr7_62835257     ZGre    G    T        0      0        2 
   7   chr7_62835257     ZHar    G    T        0      0        2 
   7   chr7_62835257   Sample    G    T        1      2        2 
   7   chr7_62861225     AAsi    T    G        0      0        2 
   7   chr7_62861225     AKia    T    G        0      0        2 
   7   chr7_62861225     AOna    T    G      0.5      1        2 
   7   chr7_62861225     ASom    T    G        0      0        2 
   7   chr7_62861225     HCab    T    G        0      0        2 
   7   chr7_62861225     HPrz    T    G        0      0        2 
   7   chr7_62861225     ZBoe    T    G        0      0        2 
   7   chr7_62861225     ZGre    T    G        0      0        2 
   7   chr7_62861225     ZHar    T    G        0      0        2 
   7   chr7_62861225   Sample    T    G        0      0        2 
   7   chr7_62876194     AAsi    G    T        1      2        2 
   7   chr7_62876194     AKia    G    T        0      0        2 
   7   chr7_62876194     AOna    G    T        0      0        2 
   7   chr7_62876194     ASom    G    T        0      0        2 
   7   chr7_62876194     HCab    G    T        0      0        2 
   7   chr7_62876194     HPrz    G    T        0      0        2 
   7   chr7_62876194     ZBoe    G    T        0      0        2 
   7   chr7_62876194     ZGre    G    T        0      0        2 
   7   chr7_62876194     ZHar    G    T        0      0        2 
   7   chr7_62876194   Sample    G    T        0      0        2 
   7   chr7_62920985     AAsi    C    A        0      0        2 
   7   chr7_62920985     AKia    C    A        0      0        2 
   7   chr7_62920985     AOna    C    A        0      0        2 
   7   chr7_62920985     ASom    C    A        0      0        2 
   7   chr7_62920985     HCab    C    A        0      0        2 
   7   chr7_62920985     HPrz    C    A      0.5      1        2 
   7   chr7_62920985     ZBoe    C    A        0      0        2 
   7   chr7_62920985     ZGre    C    A        0      0        2 
   7   chr7_62920985     ZHar    C    A        0      0        2 
   7   chr7_62920985   Sample    C    A        0      0        2 
   7   chr7_62930641     AAsi    G    T        0      0        2 
   7   chr7_62930641     AKia    G    T        0      0        2 
   7   chr7_62930641     AOna    G    T        0      0        2 
   7   chr7_62930641     ASom    G    T        0      0        2 
   7   chr7_62930641     HCab    G    T        0      0        2 
   7   chr7_62930641     HPrz    G    T        0      0        2 
   7   chr7_62930641     ZBoe    G    T      0.5      1        2 
   7   chr7_62930641     ZGre    G    T        0      0        2 
   7   chr7_62930641     ZHar    G    T        0      0        2 
   7   chr7_62930641   Sample    G    T        0      0        2 
   7   chr7_62932139     AAsi    T    G        0      0        2 
   7   chr7_62932139     AKia    T    G        0      0        2 
   7   chr7_62932139     AOna    T    G        0      0        2 
   7   chr7_62932139     ASom    T    G        0      0        2 
   7   chr7_62932139     HCab    T    G        1      2        2 
   7   chr7_62932139     HPrz    T    G        1      2        2 
   7   chr7_62932139     ZBoe    T    G        0      0        2 
   7   chr7_62932139     ZGre    T    G        0      0        2 
   7   chr7_62932139     ZHar    T    G        0      0        2 
   7   chr7_62932139   Sample    T    G        0      0        2 
   7   chr7_62972949     AAsi    T    G        0      0        2 
   7   chr7_62972949     AKia    T    G        0      0        2 
   7   chr7_62972949     AOna    T    G        0      0        2 
   7   chr7_62972949     ASom    T    G        0      0        2 
   7   chr7_62972949     HCab    T    G        1      2        2 
   7   chr7_62972949     HPrz    T    G        1      2        2 
   7   chr7_62972949     ZBoe    T    G        0      0        2 
   7   chr7_62972949     ZGre    T    G        0      0        2 
   7   chr7_62972949     ZHar    T    G        0      0        2 
   7   chr7_62972949   Sample    T    G        0      0        2 
   7   chr7_63013028     AAsi    C    G        0      0        2 
   7   chr7_63013028     AKia    C    G        0      0        2 
   7   chr7_63013028     AOna    C    G        0      0        2 
   7   chr7_63013028     ASom    C    G        0      0        2 
   7   chr7_63013028     HCab    C    G        0      0        2 
   7   chr7_63013028     HPrz    C    G        0      0        2 
   7   chr7_63013028     ZBoe    C    G      0.5      1        2 
   7   chr7_63013028     ZGre    C    G        0      0        2 
   7   chr7_63013028     ZHar    C    G        0      0        2 
   7   chr7_63013028   Sample    C    G        0      0        2 
   7   chr7_63026255     AAsi    A    T        0      0        2 
   7   chr7_63026255     AKia    A    T        0      0        2 
   7   chr7_63026255     AOna    A    T        0      0        2 
   7   chr7_63026255     ASom    A    T        0      0        2 
   7   chr7_63026255     HCab    A    T      0.5      1        2 
   7   chr7_63026255     HPrz    A    T        0      0        2 
   7   chr7_63026255     ZBoe    A    T        0      0        2 
   7   chr7_63026255     ZGre    A    T        0      0        2 
   7   chr7_63026255     ZHar    A    T        0      0        2 
   7   chr7_63026255   Sample    A    T        0      0        2 
   7   chr7_63027504     AAsi    G    C        0      0        2 
   7   chr7_63027504     AKia    G    C        0      0        2 
   7   chr7_63027504     AOna    G    C        0      0        2 
   7   chr7_63027504     ASom    G    C        0      0        2 
   7   chr7_63027504     HCab    G    C        1      2        2 
   7   chr7_63027504     HPrz    G    C        1      2        2 
   7   chr7_63027504     ZBoe    G    C        0      0        2 
   7   chr7_63027504     ZGre    G    C        0      0        2 
   7   chr7_63027504     ZHar    G    C        0      0        2 
   7   chr7_63027504   Sample    G    C        0      0        2 
   7   chr7_63040732     AAsi    T    G        0      0        2 
   7   chr7_63040732     AKia    T    G        0      0        2 
   7   chr7_63040732     AOna    T    G        0      0        2 
   7   chr7_63040732     ASom    T    G        0      0        2 
   7   chr7_63040732     HCab    T    G        1      2        2 
   7   chr7_63040732     HPrz    T    G        1      2        2 
   7   chr7_63040732     ZBoe    T    G        0      0        2 
   7   chr7_63040732     ZGre    T    G        0      0        2 
   7   chr7_63040732     ZHar    T    G        0      0        2 
   7   chr7_63040732   Sample    T    G        0      0        2 
   7   chr7_63048780     AAsi    C    A        0      0        2 
   7   chr7_63048780     AKia    C    A        0      0        2 
   7   chr7_63048780     AOna    C    A        0      0        2 
   7   chr7_63048780     ASom    C    A        0      0        2 
   7   chr7_63048780     HCab    C    A      0.5      1        2 
   7   chr7_63048780     HPrz    C    A        0      0        2 
   7   chr7_63048780     ZBoe    C    A        0      0        2 
   7   chr7_63048780     ZGre    C    A        0      0        2 
   7   chr7_63048780     ZHar    C    A        0      0        2 
   7   chr7_63048780   Sample    C    A        0      0        2 
   7   chr7_63064442     AAsi    T    A        0      0        2 
   7   chr7_63064442     AKia    T    A        0      0        2 
   7   chr7_63064442     AOna    T    A        0      0        2 
   7   chr7_63064442     ASom    T    A        0      0        2 
   7   chr7_63064442     HCab    T    A        1      2        2 
   7   chr7_63064442     HPrz    T    A        1      2        2 
   7   chr7_63064442     ZBoe    T    A        0      0        2 
   7   chr7_63064442     ZGre    T    A        0      0        2 
   7   chr7_63064442     ZHar    T    A        0      0        2 
   7   chr7_63064442   Sample    T    A        0      0        2 
   7   chr7_63065942     AAsi    T    G        0      0        2 
   7   chr7_63065942     AKia    T    G        1      2        2 
   7   chr7_63065942     AOna    T    G        0      0        2 
   7   chr7_63065942     ASom    T    G        0      0        2 
   7   chr7_63065942     HCab    T    G        0      0        2 
   7   chr7_63065942     HPrz    T    G        0      0        2 
   7   chr7_63065942     ZBoe    T    G        0      0        2 
   7   chr7_63065942     ZGre    T    G        0      0        2 
   7   chr7_63065942     ZHar    T    G        0      0        2 
   7   chr7_63065942   Sample    T    G        0      0        2 
   7   chr7_63067699     AAsi    T    A        0      0        2 
   7   chr7_63067699     AKia    T    A        0      0        2 
   7   chr7_63067699     AOna    T    A        0      0        2 
   7   chr7_63067699     ASom    T    A        0      0        2 
   7   chr7_63067699     HCab    T    A        1      2        2 
   7   chr7_63067699     HPrz    T    A        1      2        2 
   7   chr7_63067699     ZBoe    T    A        0      0        2 
   7   chr7_63067699     ZGre    T    A        0      0        2 
   7   chr7_63067699     ZHar    T    A        0      0        2 
   7   chr7_63067699   Sample    T    A        0      0        2 
   7   chr7_63096901     AAsi    G    T        0      0        2 
   7   chr7_63096901     AKia    G    T        0      0        2 
   7   chr7_63096901     AOna    G    T      0.5      1        2 
   7   chr7_63096901     ASom    G    T        0      0        2 
   7   chr7_63096901     HCab    G    T        0      0        2 
   7   chr7_63096901     HPrz    G    T        0      0        2 
   7   chr7_63096901     ZBoe    G    T        0      0        2 
   7   chr7_63096901     ZGre    G    T        0      0        2 
   7   chr7_63096901     ZHar    G    T        0      0        2 
   7   chr7_63096901   Sample    G    T        0      0        2 
   7   chr7_63105124     AAsi    G    C        0      0        2 
   7   chr7_63105124     AKia    G    C        0      0        2 
   7   chr7_63105124     AOna    G    C        0      0        2 
   7   chr7_63105124     ASom    G    C        0      0        2 
   7   chr7_63105124     HCab    G    C        0      0        2 
   7   chr7_63105124     HPrz    G    C        0      0        2 
   7   chr7_63105124     ZBoe    G    C        0      0        2 
   7   chr7_63105124     ZGre    G    C        1      2        2 
   7   chr7_63105124     ZHar    G    C        0      0        2 
   7   chr7_63105124   Sample    G    C        0      0        2 
   7   chr7_63123701     AAsi    A    C        0      0        2 
   7   chr7_63123701     AKia    A    C        0      0        2 
   7   chr7_63123701     AOna    A    C      0.5      1        2 
   7   chr7_63123701     ASom    A    C        0      0        2 
   7   chr7_63123701     HCab    A    C        0      0        2 
   7   chr7_63123701     HPrz    A    C        0      0        2 
   7   chr7_63123701     ZBoe    A    C        0      0        2 
   7   chr7_63123701     ZGre    A    C        0      0        2 
   7   chr7_63123701     ZHar    A    C        0      0        2 
   7   chr7_63123701   Sample    A    C        0      0        2 
   7   chr7_63159335     AAsi    T    G        0      0        2 
   7   chr7_63159335     AKia    T    G        0      0        2 
   7   chr7_63159335     AOna    T    G        0      0        2 
   7   chr7_63159335     ASom    T    G        0      0        2 
   7   chr7_63159335     HCab    T    G        1      2        2 
   7   chr7_63159335     HPrz    T    G        1      2        2 
   7   chr7_63159335     ZBoe    T    G        0      0        2 
   7   chr7_63159335     ZGre    T    G        0      0        2 
   7   chr7_63159335     ZHar    T    G        0      0        2 
   7   chr7_63159335   Sample    T    G        0      0        2 
   7   chr7_63175457     AAsi    A    T        0      0        2 
   7   chr7_63175457     AKia    A    T        0      0        2 
   7   chr7_63175457     AOna    A    T        0      0        2 
   7   chr7_63175457     ASom    A    T        0      0        2 
   7   chr7_63175457     HCab    A    T        0      0        2 
   7   chr7_63175457     HPrz    A    T        0      0        2 
   7   chr7_63175457     ZBoe    A    T      0.5      1        2 
   7   chr7_63175457     ZGre    A    T        0      0        2 
   7   chr7_63175457     ZHar    A    T        0      0        2 
   7   chr7_63175457   Sample    A    T        0      0        2 
   7   chr7_63184091     AAsi    A    T        0      0        2 
   7   chr7_63184091     AKia    A    T        0      0        2 
   7   chr7_63184091     AOna    A    T        0      0        2 
   7   chr7_63184091     ASom    A    T        0      0        2 
   7   chr7_63184091     HCab    A    T        1      2        2 
   7   chr7_63184091     HPrz    A    T        1      2        2 
   7   chr7_63184091     ZBoe    A    T        0      0        2 
   7   chr7_63184091     ZGre    A    T        0      0        2 
   7   chr7_63184091     ZHar    A    T        0      0        2 
   7   chr7_63184091   Sample    A    T        0      0        2 
   7   chr7_63185100     AAsi    C    A        0      0        2 
   7   chr7_63185100     AKia    C    A        0      0        2 
   7   chr7_63185100     AOna    C    A        0      0        2 
   7   chr7_63185100     ASom    C    A        0      0        2 
   7   chr7_63185100     HCab    C    A        0      0        2 
   7   chr7_63185100     HPrz    C    A        0      0        2 
   7   chr7_63185100     ZBoe    C    A        0      0        2 
   7   chr7_63185100     ZGre    C    A      0.5      1        2 
   7   chr7_63185100     ZHar    C    A        0      0        2 
   7   chr7_63185100   Sample    C    A        0      0        2 
   7   chr7_63203142     AAsi    T    G        0      0        2 
   7   chr7_63203142     AKia    T    G        0      0        2 
   7   chr7_63203142     AOna    T    G        0      0        2 
   7   chr7_63203142     ASom    T    G        0      0        2 
   7   chr7_63203142     HCab    T    G        1      2        2 
   7   chr7_63203142     HPrz    T    G        1      2        2 
   7   chr7_63203142     ZBoe    T    G        0      0        2 
   7   chr7_63203142     ZGre    T    G        0      0        2 
   7   chr7_63203142     ZHar    T    G        0      0        2 
   7   chr7_63203142   Sample    T    G        0      0        2 
   7   chr7_63217589     AAsi    G    T        0      0        2 
   7   chr7_63217589     AKia    G    T      0.5      1        2 
   7   chr7_63217589     AOna    G    T        0      0        2 
   7   chr7_63217589     ASom    G    T        0      0        2 
   7   chr7_63217589     HCab    G    T        0      0        2 
   7   chr7_63217589     HPrz    G    T        0      0        2 
   7   chr7_63217589     ZBoe    G    T        0      0        2 
   7   chr7_63217589     ZGre    G    T        0      0        2 
   7   chr7_63217589     ZHar    G    T        0      0        2 
   7   chr7_63217589   Sample    G    T        0      0        2 
   7   chr7_63246439     AAsi    T    A        0      0        2 
   7   chr7_63246439     AKia    T    A        0      0        2 
   7   chr7_63246439     AOna    T    A        0      0        2 
   7   chr7_63246439     ASom    T    A        0      0        2 
   7   chr7_63246439     HCab    T    A      0.5      1        2 
   7   chr7_63246439     HPrz    T    A        0      0        2 
   7   chr7_63246439     ZBoe    T    A        0      0        2 
   7   chr7_63246439     ZGre    T    A        0      0        2 
   7   chr7_63246439     ZHar    T    A        0      0        2 
   7   chr7_63246439   Sample    T    A        0      0        2 
   7   chr7_63247748     AAsi    G    T        0      0        2 
   7   chr7_63247748     AKia    G    T        0      0        2 
   7   chr7_63247748     AOna    G    T        0      0        2 
   7   chr7_63247748     ASom    G    T        0      0        2 
   7   chr7_63247748     HCab    G    T      0.5      1        2 
   7   chr7_63247748     HPrz    G    T        0      0        2 
   7   chr7_63247748     ZBoe    G    T        0      0        2 
   7   chr7_63247748     ZGre    G    T        0      0        2 
   7   chr7_63247748     ZHar    G    T        0      0        2 
   7   chr7_63247748   Sample    G    T        0      0        2 
   7   chr7_63330233     AAsi    A    C        0      0        2 
   7   chr7_63330233     AKia    A    C        0      0        2 
   7   chr7_63330233     AOna    A    C      0.5      1        2 
   7   chr7_63330233     ASom    A    C        0      0        2 
   7   chr7_63330233     HCab    A    C        0      0        2 
   7   chr7_63330233     HPrz    A    C        0      0        2 
   7   chr7_63330233     ZBoe    A    C        0      0        2 
   7   chr7_63330233     ZGre    A    C        0      0        2 
   7   chr7_63330233     ZHar    A    C        0      0        2 
   7   chr7_63330233   Sample    A    C        0      0        2 
   7   chr7_63370300     AAsi    A    T        1      2        2 
   7   chr7_63370300     AKia    A    T        0      0        2 
   7   chr7_63370300     AOna    A    T        0      0        2 
   7   chr7_63370300     ASom    A    T        0      0        2 
   7   chr7_63370300     HCab    A    T        0      0        2 
   7   chr7_63370300     HPrz    A    T        0      0        2 
   7   chr7_63370300     ZBoe    A    T        0      0        2 
   7   chr7_63370300     ZGre    A    T        0      0        2 
   7   chr7_63370300     ZHar    A    T        0      0        2 
   7   chr7_63370300   Sample    A    T        0      0        2 
   7   chr7_63419193     AAsi    A    T        0      0        2 
   7   chr7_63419193     AKia    A    T        0      0        2 
   7   chr7_63419193     AOna    A    T        0      0        2 
   7   chr7_63419193     ASom    A    T        0      0        2 
   7   chr7_63419193     HCab    A    T        0      0        2 
   7   chr7_63419193     HPrz    A    T      0.5      1        2 
   7   chr7_63419193     ZBoe    A    T        0      0        2 
   7   chr7_63419193     ZGre    A    T        0      0        2 
   7   chr7_63419193     ZHar    A    T        0      0        2 
   7   chr7_63419193   Sample    A    T        0      0        2 
   7   chr7_63423301     AAsi    T    A        1      2        2 
   7   chr7_63423301     AKia    T    A        0      0        2 
   7   chr7_63423301     AOna    T    A        0      0        2 
   7   chr7_63423301     ASom    T    A        1      2        2 
   7   chr7_63423301     HCab    T    A        0      0        2 
   7   chr7_63423301     HPrz    T    A        0      0        2 
   7   chr7_63423301     ZBoe    T    A        0      0        2 
   7   chr7_63423301     ZGre    T    A        0      0        2 
   7   chr7_63423301     ZHar    T    A        0      0        2 
   7   chr7_63423301   Sample    T    A        1      2        2 
   7   chr7_63425551     AAsi    G    T        0      0        2 
   7   chr7_63425551     AKia    G    T        0      0        2 
   7   chr7_63425551     AOna    G    T        0      0        2 
   7   chr7_63425551     ASom    G    T        0      0        2 
   7   chr7_63425551     HCab    G    T        1      2        2 
   7   chr7_63425551     HPrz    G    T        1      2        2 
   7   chr7_63425551     ZBoe    G    T        0      0        2 
   7   chr7_63425551     ZGre    G    T        0      0        2 
   7   chr7_63425551     ZHar    G    T        0      0        2 
   7   chr7_63425551   Sample    G    T        0      0        2 
   7   chr7_63439020     AAsi    G    T        0      0        2 
   7   chr7_63439020     AKia    G    T        1      2        2 
   7   chr7_63439020     AOna    G    T        0      0        2 
   7   chr7_63439020     ASom    G    T        0      0        2 
   7   chr7_63439020     HCab    G    T        0      0        2 
   7   chr7_63439020     HPrz    G    T        0      0        2 
   7   chr7_63439020     ZBoe    G    T        0      0        2 
   7   chr7_63439020     ZGre    G    T        0      0        2 
   7   chr7_63439020     ZHar    G    T        0      0        2 
   7   chr7_63439020   Sample    G    T        0      0        2 
   7   chr7_63443068     AAsi    T    G        0      0        2 
   7   chr7_63443068     AKia    T    G        0      0        2 
   7   chr7_63443068     AOna    T    G        0      0        2 
   7   chr7_63443068     ASom    T    G        1      2        2 
   7   chr7_63443068     HCab    T    G        0      0        2 
   7   chr7_63443068     HPrz    T    G        0      0        2 
   7   chr7_63443068     ZBoe    T    G        0      0        2 
   7   chr7_63443068     ZGre    T    G        0      0        2 
   7   chr7_63443068     ZHar    T    G        0      0        2 
   7   chr7_63443068   Sample    T    G        0      0        2 
   7   chr7_63446794     AAsi    C    A        0      0        2 
   7   chr7_63446794     AKia    C    A        0      0        2 
   7   chr7_63446794     AOna    C    A      0.5      1        2 
   7   chr7_63446794     ASom    C    A        0      0        2 
   7   chr7_63446794     HCab    C    A        0      0        2 
   7   chr7_63446794     HPrz    C    A        0      0        2 
   7   chr7_63446794     ZBoe    C    A        0      0        2 
   7   chr7_63446794     ZGre    C    A        0      0        2 
   7   chr7_63446794     ZHar    C    A        0      0        2 
   7   chr7_63446794   Sample    C    A        0      0        2 
   7   chr7_63499131     AAsi    C    A        0      0        2 
   7   chr7_63499131     AKia    C    A        0      0        2 
   7   chr7_63499131     AOna    C    A        0      0        2 
   7   chr7_63499131     ASom    C    A        1      2        2 
   7   chr7_63499131     HCab    C    A        0      0        2 
   7   chr7_63499131     HPrz    C    A        0      0        2 
   7   chr7_63499131     ZBoe    C    A        0      0        2 
   7   chr7_63499131     ZGre    C    A        0      0        2 
   7   chr7_63499131     ZHar    C    A        0      0        2 
   7   chr7_63499131   Sample    C    A        0      0        2 
   7   chr7_63507583     AAsi    C    G        0      0        2 
   7   chr7_63507583     AKia    C    G        1      2        2 
   7   chr7_63507583     AOna    C    G        1      2        2 
   7   chr7_63507583     ASom    C    G        0      0        2 
   7   chr7_63507583     HCab    C    G        0      0        2 
   7   chr7_63507583     HPrz    C    G        0      0        2 
   7   chr7_63507583     ZBoe    C    G        0      0        2 
   7   chr7_63507583     ZGre    C    G        0      0        2 
   7   chr7_63507583     ZHar    C    G        0      0        2 
   7   chr7_63507583   Sample    C    G        0      0        2 
   7   chr7_63537457     AAsi    G    T        0      0        2 
   7   chr7_63537457     AKia    G    T        0      0        2 
   7   chr7_63537457     AOna    G    T        0      0        2 
   7   chr7_63537457     ASom    G    T        0      0        2 
   7   chr7_63537457     HCab    G    T        0      0        2 
   7   chr7_63537457     HPrz    G    T      0.5      1        2 
   7   chr7_63537457     ZBoe    G    T        0      0        2 
   7   chr7_63537457     ZGre    G    T        0      0        2 
   7   chr7_63537457     ZHar    G    T        0      0        2 
   7   chr7_63537457   Sample    G    T        0      0        2 
   7   chr7_63542082     AAsi    T    A        0      0        2 
   7   chr7_63542082     AKia    T    A        0      0        2 
   7   chr7_63542082     AOna    T    A        0      0        2 
   7   chr7_63542082     ASom    T    A        0      0        2 
   7   chr7_63542082     HCab    T    A      0.5      1        2 
   7   chr7_63542082     HPrz    T    A        0      0        2 
   7   chr7_63542082     ZBoe    T    A        0      0        2 
   7   chr7_63542082     ZGre    T    A        0      0        2 
   7   chr7_63542082     ZHar    T    A        0      0        2 
   7   chr7_63542082   Sample    T    A        0      0        2 
   7   chr7_63548348     AAsi    C    G        0      0        2 
   7   chr7_63548348     AKia    C    G        0      0        2 
   7   chr7_63548348     AOna    C    G        0      0        2 
   7   chr7_63548348     ASom    C    G        0      0        2 
   7   chr7_63548348     HCab    C    G        0      0        2 
   7   chr7_63548348     HPrz    C    G        0      0        2 
   7   chr7_63548348     ZBoe    C    G        0      0        2 
   7   chr7_63548348     ZGre    C    G        1      2        2 
   7   chr7_63548348     ZHar    C    G        0      0        2 
   7   chr7_63548348   Sample    C    G        0      0        2 
   7   chr7_63562442     AAsi    G    C      0.5      1        2 
   7   chr7_63562442     AKia    G    C        0      0        2 
   7   chr7_63562442     AOna    G    C        0      0        2 
   7   chr7_63562442     ASom    G    C        0      0        2 
   7   chr7_63562442     HCab    G    C        0      0        2 
   7   chr7_63562442     HPrz    G    C        0      0        2 
   7   chr7_63562442     ZBoe    G    C        0      0        2 
   7   chr7_63562442     ZGre    G    C        0      0        2 
   7   chr7_63562442     ZHar    G    C        0      0        2 
   7   chr7_63562442   Sample    G    C        0      0        2 
   7   chr7_63563046     AAsi    T    G        0      0        2 
   7   chr7_63563046     AKia    T    G        0      0        2 
   7   chr7_63563046     AOna    T    G        0      0        2 
   7   chr7_63563046     ASom    T    G        0      0        2 
   7   chr7_63563046     HCab    T    G        0      0        2 
   7   chr7_63563046     HPrz    T    G        0      0        2 
   7   chr7_63563046     ZBoe    T    G        0      0        2 
   7   chr7_63563046     ZGre    T    G        1      2        2 
   7   chr7_63563046     ZHar    T    G        0      0        2 
   7   chr7_63563046   Sample    T    G        0      0        2 
   7   chr7_63563390     AAsi    G    C        0      0        2 
   7   chr7_63563390     AKia    G    C        0      0        2 
   7   chr7_63563390     AOna    G    C        0      0        2 
   7   chr7_63563390     ASom    G    C        0      0        2 
   7   chr7_63563390     HCab    G    C        1      2        2 
   7   chr7_63563390     HPrz    G    C        1      2        2 
   7   chr7_63563390     ZBoe    G    C        0      0        2 
   7   chr7_63563390     ZGre    G    C        0      0        2 
   7   chr7_63563390     ZHar    G    C        0      0        2 
   7   chr7_63563390   Sample    G    C        0      0        2 
   7   chr7_63577297     AAsi    C    G        0      0        2 
   7   chr7_63577297     AKia    C    G        0      0        2 
   7   chr7_63577297     AOna    C    G        0      0        2 
   7   chr7_63577297     ASom    C    G        0      0        2 
   7   chr7_63577297     HCab    C    G        1      2        2 
   7   chr7_63577297     HPrz    C    G        1      2        2 
   7   chr7_63577297     ZBoe    C    G        0      0        2 
   7   chr7_63577297     ZGre    C    G        0      0        2 
   7   chr7_63577297     ZHar    C    G        0      0        2 
   7   chr7_63577297   Sample    C    G        0      0        2 
   7   chr7_63580255     AAsi    A    T        0      0        2 
   7   chr7_63580255     AKia    A    T        1      2        2 
   7   chr7_63580255     AOna    A    T      0.5      1        2 
   7   chr7_63580255     ASom    A    T        0      0        2 
   7   chr7_63580255     HCab    A    T        0      0        2 
   7   chr7_63580255     HPrz    A    T        0      0        2 
   7   chr7_63580255     ZBoe    A    T        0      0        2 
   7   chr7_63580255     ZGre    A    T        0      0        2 
   7   chr7_63580255     ZHar    A    T        0      0        2 
   7   chr7_63580255   Sample    A    T        0      0        2 
   7   chr7_63582576     AAsi    C    A        0      0        2 
   7   chr7_63582576     AKia    C    A        1      2        2 
   7   chr7_63582576     AOna    C    A        1      2        2 
   7   chr7_63582576     ASom    C    A        0      0        2 
   7   chr7_63582576     HCab    C    A        0      0        2 
   7   chr7_63582576     HPrz    C    A        0      0        2 
   7   chr7_63582576     ZBoe    C    A        0      0        2 
   7   chr7_63582576     ZGre    C    A        0      0        2 
   7   chr7_63582576     ZHar    C    A        0      0        2 
   7   chr7_63582576   Sample    C    A        0      0        2 
   7   chr7_63646863     AAsi    G    C        0      0        2 
   7   chr7_63646863     AKia    G    C        0      0        2 
   7   chr7_63646863     AOna    G    C        0      0        2 
   7   chr7_63646863     ASom    G    C        0      0        2 
   7   chr7_63646863     HCab    G    C        0      0        2 
   7   chr7_63646863     HPrz    G    C        0      0        2 
   7   chr7_63646863     ZBoe    G    C      0.5      1        2 
   7   chr7_63646863     ZGre    G    C        0      0        2 
   7   chr7_63646863     ZHar    G    C        0      0        2 
   7   chr7_63646863   Sample    G    C        0      0        2 
   7   chr7_63653745     AAsi    C    G        0      0        2 
   7   chr7_63653745     AKia    C    G        0      0        2 
   7   chr7_63653745     AOna    C    G        0      0        2 
   7   chr7_63653745     ASom    C    G        0      0        2 
   7   chr7_63653745     HCab    C    G        1      2        2 
   7   chr7_63653745     HPrz    C    G        1      2        2 
   7   chr7_63653745     ZBoe    C    G        0      0        2 
   7   chr7_63653745     ZGre    C    G        0      0        2 
   7   chr7_63653745     ZHar    C    G        0      0        2 
   7   chr7_63653745   Sample    C    G        0      0        2 
   7   chr7_63674967     AAsi    G    T        0      0        2 
   7   chr7_63674967     AKia    G    T        1      2        2 
   7   chr7_63674967     AOna    G    T        0      0        2 
   7   chr7_63674967     ASom    G    T        0      0        2 
   7   chr7_63674967     HCab    G    T        0      0        2 
   7   chr7_63674967     HPrz    G    T        0      0        2 
   7   chr7_63674967     ZBoe    G    T        0      0        2 
   7   chr7_63674967     ZGre    G    T        0      0        2 
   7   chr7_63674967     ZHar    G    T        0      0        2 
   7   chr7_63674967   Sample    G    T        0      0        2 
   7   chr7_63683127     AAsi    T    A      0.5      1        2 
   7   chr7_63683127     AKia    T    A        0      0        2 
   7   chr7_63683127     AOna    T    A        0      0        2 
   7   chr7_63683127     ASom    T    A        0      0        2 
   7   chr7_63683127     HCab    T    A        0      0        2 
   7   chr7_63683127     HPrz    T    A        0      0        2 
   7   chr7_63683127     ZBoe    T    A        0      0        2 
   7   chr7_63683127     ZGre    T    A        0      0        2 
   7   chr7_63683127     ZHar    T    A        0      0        2 
   7   chr7_63683127   Sample    T    A        1      2        2 
   7   chr7_63738994     AAsi    T    A        0      0        2 
   7   chr7_63738994     AKia    T    A        0      0        2 
   7   chr7_63738994     AOna    T    A        0      0        2 
   7   chr7_63738994     ASom    T    A        0      0        2 
   7   chr7_63738994     HCab    T    A        1      2        2 
   7   chr7_63738994     HPrz    T    A        1      2        2 
   7   chr7_63738994     ZBoe    T    A        0      0        2 
   7   chr7_63738994     ZGre    T    A        0      0        2 
   7   chr7_63738994     ZHar    T    A        0      0        2 
   7   chr7_63738994   Sample    T    A        0      0        2 
   7   chr7_63757706     AAsi    C    A        0      0        2 
   7   chr7_63757706     AKia    C    A        0      0        2 
   7   chr7_63757706     AOna    C    A      0.5      1        2 
   7   chr7_63757706     ASom    C    A        0      0        2 
   7   chr7_63757706     HCab    C    A        0      0        2 
   7   chr7_63757706     HPrz    C    A        0      0        2 
   7   chr7_63757706     ZBoe    C    A        0      0        2 
   7   chr7_63757706     ZGre    C    A        0      0        2 
   7   chr7_63757706     ZHar    C    A        0      0        2 
   7   chr7_63757706   Sample    C    A        0      0        2 
   7   chr7_63778395     AAsi    G    T        0      0        2 
   7   chr7_63778395     AKia    G    T        1      2        2 
   7   chr7_63778395     AOna    G    T      0.5      1        2 
   7   chr7_63778395     ASom    G    T        0      0        2 
   7   chr7_63778395     HCab    G    T        0      0        2 
   7   chr7_63778395     HPrz    G    T        0      0        2 
   7   chr7_63778395     ZBoe    G    T        0      0        2 
   7   chr7_63778395     ZGre    G    T        0      0        2 
   7   chr7_63778395     ZHar    G    T        0      0        2 
   7   chr7_63778395   Sample    G    T        0      0        2 
   7   chr7_63786980     AAsi    G    C        0      0        2 
   7   chr7_63786980     AKia    G    C        0      0        2 
   7   chr7_63786980     AOna    G    C        0      0        2 
   7   chr7_63786980     ASom    G    C        0      0        2 
   7   chr7_63786980     HCab    G    C        0      0        2 
   7   chr7_63786980     HPrz    G    C        0      0        2 
   7   chr7_63786980     ZBoe    G    C        0      0        2 
   7   chr7_63786980     ZGre    G    C        0      0        2 
   7   chr7_63786980     ZHar    G    C      0.5      1        2 
   7   chr7_63786980   Sample    G    C        0      0        2 
   7   chr7_63812718     AAsi    G    C        0      0        2 
   7   chr7_63812718     AKia    G    C        0      0        2 
   7   chr7_63812718     AOna    G    C        0      0        2 
   7   chr7_63812718     ASom    G    C        0      0        2 
   7   chr7_63812718     HCab    G    C        1      2        2 
   7   chr7_63812718     HPrz    G    C        1      2        2 
   7   chr7_63812718     ZBoe    G    C        0      0        2 
   7   chr7_63812718     ZGre    G    C        0      0        2 
   7   chr7_63812718     ZHar    G    C        0      0        2 
   7   chr7_63812718   Sample    G    C        0      0        2 
   7   chr7_63818333     AAsi    G    C        0      0        2 
   7   chr7_63818333     AKia    G    C        0      0        2 
   7   chr7_63818333     AOna    G    C        0      0        2 
   7   chr7_63818333     ASom    G    C        0      0        2 
   7   chr7_63818333     HCab    G    C        0      0        2 
   7   chr7_63818333     HPrz    G    C      0.5      1        2 
   7   chr7_63818333     ZBoe    G    C        0      0        2 
   7   chr7_63818333     ZGre    G    C        0      0        2 
   7   chr7_63818333     ZHar    G    C        0      0        2 
   7   chr7_63818333   Sample    G    C        0      0        2 
   7   chr7_63825880     AAsi    C    A        0      0        2 
   7   chr7_63825880     AKia    C    A        0      0        2 
   7   chr7_63825880     AOna    C    A      0.5      1        2 
   7   chr7_63825880     ASom    C    A        0      0        2 
   7   chr7_63825880     HCab    C    A        0      0        2 
   7   chr7_63825880     HPrz    C    A        0      0        2 
   7   chr7_63825880     ZBoe    C    A        0      0        2 
   7   chr7_63825880     ZGre    C    A        0      0        2 
   7   chr7_63825880     ZHar    C    A        0      0        2 
   7   chr7_63825880   Sample    C    A        0      0        2 
   7   chr7_63828379     AAsi    G    C        0      0        2 
   7   chr7_63828379     AKia    G    C        0      0        2 
   7   chr7_63828379     AOna    G    C        0      0        2 
   7   chr7_63828379     ASom    G    C        0      0        2 
   7   chr7_63828379     HCab    G    C      0.5      1        2 
   7   chr7_63828379     HPrz    G    C        0      0        2 
   7   chr7_63828379     ZBoe    G    C        0      0        2 
   7   chr7_63828379     ZGre    G    C        0      0        2 
   7   chr7_63828379     ZHar    G    C        0      0        2 
   7   chr7_63828379   Sample    G    C        0      0        2 
   7   chr7_63830933     AAsi    T    G        0      0        2 
   7   chr7_63830933     AKia    T    G        0      0        2 
   7   chr7_63830933     AOna    T    G        0      0        2 
   7   chr7_63830933     ASom    T    G        0      0        2 
   7   chr7_63830933     HCab    T    G        0      0        2 
   7   chr7_63830933     HPrz    T    G      0.5      1        2 
   7   chr7_63830933     ZBoe    T    G        0      0        2 
   7   chr7_63830933     ZGre    T    G        0      0        2 
   7   chr7_63830933     ZHar    T    G        0      0        2 
   7   chr7_63830933   Sample    T    G        0      0        2 
   7   chr7_63835524     AAsi    C    G        0      0        2 
   7   chr7_63835524     AKia    C    G        0      0        2 
   7   chr7_63835524     AOna    C    G        0      0        2 
   7   chr7_63835524     ASom    C    G        0      0        2 
   7   chr7_63835524     HCab    C    G        1      2        2 
   7   chr7_63835524     HPrz    C    G      0.5      1        2 
   7   chr7_63835524     ZBoe    C    G        0      0        2 
   7   chr7_63835524     ZGre    C    G        0      0        2 
   7   chr7_63835524     ZHar    C    G        0      0        2 
   7   chr7_63835524   Sample    C    G        0      0        2 
   7   chr7_63836594     AAsi    G    T        0      0        2 
   7   chr7_63836594     AKia    G    T        0      0        2 
   7   chr7_63836594     AOna    G    T        0      0        2 
   7   chr7_63836594     ASom    G    T        0      0        2 
   7   chr7_63836594     HCab    G    T        0      0        2 
   7   chr7_63836594     HPrz    G    T        0      0        2 
   7   chr7_63836594     ZBoe    G    T        0      0        2 
   7   chr7_63836594     ZGre    G    T        0      0        2 
   7   chr7_63836594     ZHar    G    T        1      2        2 
   7   chr7_63836594   Sample    G    T        0      0        2 
   7   chr7_63844244     AAsi    G    C        0      0        2 
   7   chr7_63844244     AKia    G    C        0      0        2 
   7   chr7_63844244     AOna    G    C        0      0        2 
   7   chr7_63844244     ASom    G    C        0      0        2 
   7   chr7_63844244     HCab    G    C        0      0        2 
   7   chr7_63844244     HPrz    G    C        0      0        2 
   7   chr7_63844244     ZBoe    G    C      0.5      1        2 
   7   chr7_63844244     ZGre    G    C        0      0        2 
   7   chr7_63844244     ZHar    G    C        0      0        2 
   7   chr7_63844244   Sample    G    C        0      0        2 
   7   chr7_63860780     AAsi    C    A        0      0        2 
   7   chr7_63860780     AKia    C    A        0      0        2 
   7   chr7_63860780     AOna    C    A        0      0        2 
   7   chr7_63860780     ASom    C    A        0      0        2 
   7   chr7_63860780     HCab    C    A        0      0        2 
   7   chr7_63860780     HPrz    C    A        0      0        2 
   7   chr7_63860780     ZBoe    C    A      0.5      1        2 
   7   chr7_63860780     ZGre    C    A      0.5      1        2 
   7   chr7_63860780     ZHar    C    A        0      0        2 
   7   chr7_63860780   Sample    C    A        0      0        2 
   7   chr7_63864375     AAsi    G    C        0      0        2 
   7   chr7_63864375     AKia    G    C        0      0        2 
   7   chr7_63864375     AOna    G    C        0      0        2 
   7   chr7_63864375     ASom    G    C        0      0        2 
   7   chr7_63864375     HCab    G    C        0      0        2 
   7   chr7_63864375     HPrz    G    C        0      0        2 
   7   chr7_63864375     ZBoe    G    C        0      0        2 
   7   chr7_63864375     ZGre    G    C      0.5      1        2 
   7   chr7_63864375     ZHar    G    C        0      0        2 
   7   chr7_63864375   Sample    G    C        0      0        2 
   7   chr7_63868109     AAsi    C    A        1      2        2 
   7   chr7_63868109     AKia    C    A      0.5      1        2 
   7   chr7_63868109     AOna    C    A        1      2        2 
   7   chr7_63868109     ASom    C    A        1      2        2 
   7   chr7_63868109     HCab    C    A        0      0        2 
   7   chr7_63868109     HPrz    C    A        0      0        2 
   7   chr7_63868109     ZBoe    C    A        0      0        2 
   7   chr7_63868109     ZGre    C    A        0      0        2 
   7   chr7_63868109     ZHar    C    A        0      0        2 
   7   chr7_63868109   Sample    C    A        1      2        2 
   7   chr7_63880281     AAsi    T    G      0.5      1        2 
   7   chr7_63880281     AKia    T    G        0      0        2 
   7   chr7_63880281     AOna    T    G        0      0        2 
   7   chr7_63880281     ASom    T    G        0      0        2 
   7   chr7_63880281     HCab    T    G        0      0        2 
   7   chr7_63880281     HPrz    T    G        0      0        2 
   7   chr7_63880281     ZBoe    T    G        0      0        2 
   7   chr7_63880281     ZGre    T    G        0      0        2 
   7   chr7_63880281     ZHar    T    G        0      0        2 
   7   chr7_63880281   Sample    T    G        1      2        2 
   7   chr7_63916090     AAsi    A    C        1      2        2 
   7   chr7_63916090     AKia    A    C        0      0        2 
   7   chr7_63916090     AOna    A    C        0      0        2 
   7   chr7_63916090     ASom    A    C        1      2        2 
   7   chr7_63916090     HCab    A    C        0      0        2 
   7   chr7_63916090     HPrz    A    C        0      0        2 
   7   chr7_63916090     ZBoe    A    C        0      0        2 
   7   chr7_63916090     ZGre    A    C        0      0        2 
   7   chr7_63916090     ZHar    A    C        0      0        2 
   7   chr7_63916090   Sample    A    C        1      2        2 
   7   chr7_63928105     AAsi    A    T        0      0        2 
   7   chr7_63928105     AKia    A    T        0      0        2 
   7   chr7_63928105     AOna    A    T        0      0        2 
   7   chr7_63928105     ASom    A    T        0      0        2 
   7   chr7_63928105     HCab    A    T        0      0        2 
   7   chr7_63928105     HPrz    A    T        0      0        2 
   7   chr7_63928105     ZBoe    A    T        0      0        2 
   7   chr7_63928105     ZGre    A    T        0      0        2 
   7   chr7_63928105     ZHar    A    T      0.5      1        2 
   7   chr7_63928105   Sample    A    T        0      0        2 
   7   chr7_63929787     AAsi    C    A        0      0        2 
   7   chr7_63929787     AKia    C    A        0      0        2 
   7   chr7_63929787     AOna    C    A        0      0        2 
   7   chr7_63929787     ASom    C    A        0      0        2 
   7   chr7_63929787     HCab    C    A        0      0        2 
   7   chr7_63929787     HPrz    C    A        0      0        2 
   7   chr7_63929787     ZBoe    C    A      0.5      1        2 
   7   chr7_63929787     ZGre    C    A        0      0        2 
   7   chr7_63929787     ZHar    C    A        0      0        2 
   7   chr7_63929787   Sample    C    A        0      0        2 
   7   chr7_63970292     AAsi    G    T        0      0        2 
   7   chr7_63970292     AKia    G    T        0      0        2 
   7   chr7_63970292     AOna    G    T        0      0        2 
   7   chr7_63970292     ASom    G    T        0      0        2 
   7   chr7_63970292     HCab    G    T        1      2        2 
   7   chr7_63970292     HPrz    G    T        1      2        2 
   7   chr7_63970292     ZBoe    G    T        0      0        2 
   7   chr7_63970292     ZGre    G    T        0      0        2 
   7   chr7_63970292     ZHar    G    T        0      0        2 
   7   chr7_63970292   Sample    G    T        0      0        2 
   7   chr7_63980868     AAsi    T    G        0      0        2 
   7   chr7_63980868     AKia    T    G        0      0        2 
   7   chr7_63980868     AOna    T    G        0      0        2 
   7   chr7_63980868     ASom    T    G      0.5      1        2 
   7   chr7_63980868     HCab    T    G        0      0        2 
   7   chr7_63980868     HPrz    T    G        0      0        2 
   7   chr7_63980868     ZBoe    T    G        0      0        2 
   7   chr7_63980868     ZGre    T    G        0      0        2 
   7   chr7_63980868     ZHar    T    G        0      0        2 
   7   chr7_63980868   Sample    T    G        0      0        2 
   7   chr7_63987164     AAsi    G    C        0      0        2 
   7   chr7_63987164     AKia    G    C        0      0        2 
   7   chr7_63987164     AOna    G    C        0      0        2 
   7   chr7_63987164     ASom    G    C        0      0        2 
   7   chr7_63987164     HCab    G    C        0      0        2 
   7   chr7_63987164     HPrz    G    C        0      0        2 
   7   chr7_63987164     ZBoe    G    C      0.5      1        2 
   7   chr7_63987164     ZGre    G    C        0      0        2 
   7   chr7_63987164     ZHar    G    C        0      0        2 
   7   chr7_63987164   Sample    G    C        0      0        2 
   7   chr7_63999489     AAsi    T    A        0      0        2 
   7   chr7_63999489     AKia    T    A      0.5      1        2 
   7   chr7_63999489     AOna    T    A      0.5      1        2 
   7   chr7_63999489     ASom    T    A        0      0        2 
   7   chr7_63999489     HCab    T    A        0      0        2 
   7   chr7_63999489     HPrz    T    A        0      0        2 
   7   chr7_63999489     ZBoe    T    A        0      0        2 
   7   chr7_63999489     ZGre    T    A        0      0        2 
   7   chr7_63999489     ZHar    T    A        0      0        2 
   7   chr7_63999489   Sample    T    A        0      0        2 
   7   chr7_64034455     AAsi    C    G        0      0        2 
   7   chr7_64034455     AKia    C    G        0      0        2 
   7   chr7_64034455     AOna    C    G        0      0        2 
   7   chr7_64034455     ASom    C    G        0      0        2 
   7   chr7_64034455     HCab    C    G        0      0        2 
   7   chr7_64034455     HPrz    C    G        0      0        2 
   7   chr7_64034455     ZBoe    C    G        1      2        2 
   7   chr7_64034455     ZGre    C    G        1      2        2 
   7   chr7_64034455     ZHar    C    G        0      0        2 
   7   chr7_64034455   Sample    C    G        0      0        2 
   7   chr7_64043935     AAsi    C    A        0      0        2 
   7   chr7_64043935     AKia    C    A        0      0        2 
   7   chr7_64043935     AOna    C    A        0      0        2 
   7   chr7_64043935     ASom    C    A      0.5      1        2 
   7   chr7_64043935     HCab    C    A        0      0        2 
   7   chr7_64043935     HPrz    C    A        0      0        2 
   7   chr7_64043935     ZBoe    C    A        0      0        2 
   7   chr7_64043935     ZGre    C    A        0      0        2 
   7   chr7_64043935     ZHar    C    A        0      0        2 
   7   chr7_64043935   Sample    C    A        0      0        2 
   7   chr7_64047140     AAsi    C    G        0      0        2 
   7   chr7_64047140     AKia    C    G        0      0        2 
   7   chr7_64047140     AOna    C    G        0      0        2 
   7   chr7_64047140     ASom    C    G        0      0        2 
   7   chr7_64047140     HCab    C    G        1      2        2 
   7   chr7_64047140     HPrz    C    G        1      2        2 
   7   chr7_64047140     ZBoe    C    G        0      0        2 
   7   chr7_64047140     ZGre    C    G        0      0        2 
   7   chr7_64047140     ZHar    C    G        0      0        2 
   7   chr7_64047140   Sample    C    G        0      0        2 
   7   chr7_64081131     AAsi    G    T        1      2        2 
   7   chr7_64081131     AKia    G    T        0      0        2 
   7   chr7_64081131     AOna    G    T        0      0        2 
   7   chr7_64081131     ASom    G    T        1      2        2 
   7   chr7_64081131     HCab    G    T        0      0        2 
   7   chr7_64081131     HPrz    G    T        0      0        2 
   7   chr7_64081131     ZBoe    G    T        0      0        2 
   7   chr7_64081131     ZGre    G    T        0      0        2 
   7   chr7_64081131     ZHar    G    T        0      0        2 
   7   chr7_64081131   Sample    G    T        1      2        2 
   7   chr7_64085716     AAsi    C    G        0      0        2 
   7   chr7_64085716     AKia    C    G        1      2        2 
   7   chr7_64085716     AOna    C    G      0.5      1        2 
   7   chr7_64085716     ASom    C    G        0      0        2 
   7   chr7_64085716     HCab    C    G        0      0        2 
   7   chr7_64085716     HPrz    C    G        0      0        2 
   7   chr7_64085716     ZBoe    C    G        0      0        2 
   7   chr7_64085716     ZGre    C    G        0      0        2 
   7   chr7_64085716     ZHar    C    G        0      0        2 
   7   chr7_64085716   Sample    C    G        0      0        2 
   7   chr7_64130973     AAsi    T    G        0      0        2 
   7   chr7_64130973     AKia    T    G        0      0        2 
   7   chr7_64130973     AOna    T    G        0      0        2 
   7   chr7_64130973     ASom    T    G      0.5      1        2 
   7   chr7_64130973     HCab    T    G        0      0        2 
   7   chr7_64130973     HPrz    T    G        0      0        2 
   7   chr7_64130973     ZBoe    T    G        0      0        2 
   7   chr7_64130973     ZGre    T    G        0      0        2 
   7   chr7_64130973     ZHar    T    G        0      0        2 
   7   chr7_64130973   Sample    T    G        0      0        2 
   7   chr7_64138110     AAsi    T    G        0      0        2 
   7   chr7_64138110     AKia    T    G        0      0        2 
   7   chr7_64138110     AOna    T    G        0      0        2 
   7   chr7_64138110     ASom    T    G        0      0        2 
   7   chr7_64138110     HCab    T    G        0      0        2 
   7   chr7_64138110     HPrz    T    G        0      0        2 
   7   chr7_64138110     ZBoe    T    G      0.5      1        2 
   7   chr7_64138110     ZGre    T    G        0      0        2 
   7   chr7_64138110     ZHar    T    G        0      0        2 
   7   chr7_64138110   Sample    T    G        0      0        2 
   7   chr7_64144611     AAsi    G    T        0      0        2 
   7   chr7_64144611     AKia    G    T        0      0        2 
   7   chr7_64144611     AOna    G    T        0      0        2 
   7   chr7_64144611     ASom    G    T        0      0        2 
   7   chr7_64144611     HCab    G    T      0.5      1        2 
   7   chr7_64144611     HPrz    G    T        0      0        2 
   7   chr7_64144611     ZBoe    G    T        0      0        2 
   7   chr7_64144611     ZGre    G    T        0      0        2 
   7   chr7_64144611     ZHar    G    T        0      0        2 
   7   chr7_64144611   Sample    G    T        0      0        2 
   7   chr7_64182995     AAsi    C    G        1      2        2 
   7   chr7_64182995     AKia    C    G      0.5      1        2 
   7   chr7_64182995     AOna    C    G      0.5      1        2 
   7   chr7_64182995     ASom    C    G        1      2        2 
   7   chr7_64182995     HCab    C    G        0      0        2 
   7   chr7_64182995     HPrz    C    G        0      0        2 
   7   chr7_64182995     ZBoe    C    G        0      0        2 
   7   chr7_64182995     ZGre    C    G        0      0        2 
   7   chr7_64182995     ZHar    C    G        0      0        2 
   7   chr7_64182995   Sample    C    G        1      2        2 
   7   chr7_64273384     AAsi    C    G        0      0        2 
   7   chr7_64273384     AKia    C    G        0      0        2 
   7   chr7_64273384     AOna    C    G      0.5      1        2 
   7   chr7_64273384     ASom    C    G        0      0        2 
   7   chr7_64273384     HCab    C    G        0      0        2 
   7   chr7_64273384     HPrz    C    G        0      0        2 
   7   chr7_64273384     ZBoe    C    G        0      0        2 
   7   chr7_64273384     ZGre    C    G        0      0        2 
   7   chr7_64273384     ZHar    C    G        0      0        2 
   7   chr7_64273384   Sample    C    G        0      0        2 
   7   chr7_64288969     AAsi    A    T        0      0        2 
   7   chr7_64288969     AKia    A    T        1      2        2 
   7   chr7_64288969     AOna    A    T      0.5      1        2 
   7   chr7_64288969     ASom    A    T        0      0        2 
   7   chr7_64288969     HCab    A    T        0      0        2 
   7   chr7_64288969     HPrz    A    T        0      0        2 
   7   chr7_64288969     ZBoe    A    T        0      0        2 
   7   chr7_64288969     ZGre    A    T        0      0        2 
   7   chr7_64288969     ZHar    A    T        0      0        2 
   7   chr7_64288969   Sample    A    T        0      0        2 
   7   chr7_64305488     AAsi    T    G        0      0        2 
   7   chr7_64305488     AKia    T    G        0      0        2 
   7   chr7_64305488     AOna    T    G        0      0        2 
   7   chr7_64305488     ASom    T    G        0      0        2 
   7   chr7_64305488     HCab    T    G        1      2        2 
   7   chr7_64305488     HPrz    T    G        1      2        2 
   7   chr7_64305488     ZBoe    T    G        0      0        2 
   7   chr7_64305488     ZGre    T    G        0      0        2 
   7   chr7_64305488     ZHar    T    G        0      0        2 
   7   chr7_64305488   Sample    T    G        0      0        2 
   7   chr7_64305626     AAsi    G    C        0      0        2 
   7   chr7_64305626     AKia    G    C        0      0        2 
   7   chr7_64305626     AOna    G    C        0      0        2 
   7   chr7_64305626     ASom    G    C        0      0        2 
   7   chr7_64305626     HCab    G    C        1      2        2 
   7   chr7_64305626     HPrz    G    C        1      2        2 
   7   chr7_64305626     ZBoe    G    C        0      0        2 
   7   chr7_64305626     ZGre    G    C        0      0        2 
   7   chr7_64305626     ZHar    G    C        0      0        2 
   7   chr7_64305626   Sample    G    C        0      0        2 
   7   chr7_64315413     AAsi    C    G        0      0        2 
   7   chr7_64315413     AKia    C    G        0      0        2 
   7   chr7_64315413     AOna    C    G        0      0        2 
   7   chr7_64315413     ASom    C    G        0      0        2 
   7   chr7_64315413     HCab    C    G        1      2        2 
   7   chr7_64315413     HPrz    C    G        1      2        2 
   7   chr7_64315413     ZBoe    C    G        0      0        2 
   7   chr7_64315413     ZGre    C    G        0      0        2 
   7   chr7_64315413     ZHar    C    G        0      0        2 
   7   chr7_64315413   Sample    C    G        0      0        2 
   7   chr7_64326510     AAsi    T    G        0      0        2 
   7   chr7_64326510     AKia    T    G        0      0        2 
   7   chr7_64326510     AOna    T    G        0      0        2 
   7   chr7_64326510     ASom    T    G        0      0        2 
   7   chr7_64326510     HCab    T    G        1      2        2 
   7   chr7_64326510     HPrz    T    G        1      2        2 
   7   chr7_64326510     ZBoe    T    G        0      0        2 
   7   chr7_64326510     ZGre    T    G        0      0        2 
   7   chr7_64326510     ZHar    T    G        0      0        2 
   7   chr7_64326510   Sample    T    G        0      0        2 
   7   chr7_64328354     AAsi    C    G        0      0        2 
   7   chr7_64328354     AKia    C    G        0      0        2 
   7   chr7_64328354     AOna    C    G        0      0        2 
   7   chr7_64328354     ASom    C    G        0      0        2 
   7   chr7_64328354     HCab    C    G        0      0        2 
   7   chr7_64328354     HPrz    C    G        0      0        2 
   7   chr7_64328354     ZBoe    C    G        0      0        2 
   7   chr7_64328354     ZGre    C    G        0      0        2 
   7   chr7_64328354     ZHar    C    G        1      2        2 
   7   chr7_64328354   Sample    C    G        0      0        2 
   7   chr7_64332486     AAsi    A    T        0      0        2 
   7   chr7_64332486     AKia    A    T        0      0        2 
   7   chr7_64332486     AOna    A    T      0.5      1        2 
   7   chr7_64332486     ASom    A    T        0      0        2 
   7   chr7_64332486     HCab    A    T        0      0        2 
   7   chr7_64332486     HPrz    A    T        0      0        2 
   7   chr7_64332486     ZBoe    A    T        0      0        2 
   7   chr7_64332486     ZGre    A    T        0      0        2 
   7   chr7_64332486     ZHar    A    T        0      0        2 
   7   chr7_64332486   Sample    A    T        0      0        2 
   7   chr7_64333363     AAsi    C    G        0      0        2 
   7   chr7_64333363     AKia    C    G        0      0        2 
   7   chr7_64333363     AOna    C    G        0      0        2 
   7   chr7_64333363     ASom    C    G        0      0        2 
   7   chr7_64333363     HCab    C    G        0      0        2 
   7   chr7_64333363     HPrz    C    G        0      0        2 
   7   chr7_64333363     ZBoe    C    G        1      2        2 
   7   chr7_64333363     ZGre    C    G        0      0        2 
   7   chr7_64333363     ZHar    C    G        0      0        2 
   7   chr7_64333363   Sample    C    G        0      0        2 
   7   chr7_64364170     AAsi    A    C        0      0        2 
   7   chr7_64364170     AKia    A    C        0      0        2 
   7   chr7_64364170     AOna    A    C        0      0        2 
   7   chr7_64364170     ASom    A    C        0      0        2 
   7   chr7_64364170     HCab    A    C        1      2        2 
   7   chr7_64364170     HPrz    A    C        1      2        2 
   7   chr7_64364170     ZBoe    A    C        0      0        2 
   7   chr7_64364170     ZGre    A    C        0      0        2 
   7   chr7_64364170     ZHar    A    C        0      0        2 
   7   chr7_64364170   Sample    A    C        0      0        2 
   7   chr7_64369690     AAsi    T    G        0      0        2 
   7   chr7_64369690     AKia    T    G      0.5      1        2 
   7   chr7_64369690     AOna    T    G        0      0        2 
   7   chr7_64369690     ASom    T    G        0      0        2 
   7   chr7_64369690     HCab    T    G        0      0        2 
   7   chr7_64369690     HPrz    T    G        0      0        2 
   7   chr7_64369690     ZBoe    T    G        0      0        2 
   7   chr7_64369690     ZGre    T    G        0      0        2 
   7   chr7_64369690     ZHar    T    G        0      0        2 
   7   chr7_64369690   Sample    T    G        0      0        2 
   7   chr7_64381886     AAsi    C    G        0      0        2 
   7   chr7_64381886     AKia    C    G        0      0        2 
   7   chr7_64381886     AOna    C    G        0      0        2 
   7   chr7_64381886     ASom    C    G        0      0        2 
   7   chr7_64381886     HCab    C    G        0      0        2 
   7   chr7_64381886     HPrz    C    G        0      0        2 
   7   chr7_64381886     ZBoe    C    G        0      0        2 
   7   chr7_64381886     ZGre    C    G      0.5      1        2 
   7   chr7_64381886     ZHar    C    G        0      0        2 
   7   chr7_64381886   Sample    C    G        0      0        2 
   7   chr7_64387031     AAsi    A    T        0      0        2 
   7   chr7_64387031     AKia    A    T        0      0        2 
   7   chr7_64387031     AOna    A    T        0      0        2 
   7   chr7_64387031     ASom    A    T        0      0        2 
   7   chr7_64387031     HCab    A    T        1      2        2 
   7   chr7_64387031     HPrz    A    T        1      2        2 
   7   chr7_64387031     ZBoe    A    T        0      0        2 
   7   chr7_64387031     ZGre    A    T        0      0        2 
   7   chr7_64387031     ZHar    A    T        0      0        2 
   7   chr7_64387031   Sample    A    T        0      0        2 
   7   chr7_64408805     AAsi    A    T        0      0        2 
   7   chr7_64408805     AKia    A    T        0      0        2 
   7   chr7_64408805     AOna    A    T        0      0        2 
   7   chr7_64408805     ASom    A    T        0      0        2 
   7   chr7_64408805     HCab    A    T        1      2        2 
   7   chr7_64408805     HPrz    A    T        1      2        2 
   7   chr7_64408805     ZBoe    A    T        0      0        2 
   7   chr7_64408805     ZGre    A    T        0      0        2 
   7   chr7_64408805     ZHar    A    T        0      0        2 
   7   chr7_64408805   Sample    A    T        0      0        2 
   7   chr7_64440103     AAsi    C    A        0      0        2 
   7   chr7_64440103     AKia    C    A        0      0        2 
   7   chr7_64440103     AOna    C    A        0      0        2 
   7   chr7_64440103     ASom    C    A        0      0        2 
   7   chr7_64440103     HCab    C    A      0.5      1        2 
   7   chr7_64440103     HPrz    C    A        1      2        2 
   7   chr7_64440103     ZBoe    C    A        0      0        2 
   7   chr7_64440103     ZGre    C    A        0      0        2 
   7   chr7_64440103     ZHar    C    A        0      0        2 
   7   chr7_64440103   Sample    C    A        0      0        2 
   7   chr7_64459397     AAsi    T    G        1      2        2 
   7   chr7_64459397     AKia    T    G        0      0        2 
   7   chr7_64459397     AOna    T    G        0      0        2 
   7   chr7_64459397     ASom    T    G        1      2        2 
   7   chr7_64459397     HCab    T    G        0      0        2 
   7   chr7_64459397     HPrz    T    G        0      0        2 
   7   chr7_64459397     ZBoe    T    G        0      0        2 
   7   chr7_64459397     ZGre    T    G        0      0        2 
   7   chr7_64459397     ZHar    T    G        0      0        2 
   7   chr7_64459397   Sample    T    G        1      2        2 
   7   chr7_64473697     AAsi    T    G        0      0        2 
   7   chr7_64473697     AKia    T    G        0      0        2 
   7   chr7_64473697     AOna    T    G        0      0        2 
   7   chr7_64473697     ASom    T    G        0      0        2 
   7   chr7_64473697     HCab    T    G        0      0        2 
   7   chr7_64473697     HPrz    T    G        0      0        2 
   7   chr7_64473697     ZBoe    T    G        0      0        2 
   7   chr7_64473697     ZGre    T    G        0      0        2 
   7   chr7_64473697     ZHar    T    G        1      2        2 
   7   chr7_64473697   Sample    T    G        0      0        2 
   7   chr7_64478068     AAsi    G    T        0      0        2 
   7   chr7_64478068     AKia    G    T        0      0        2 
   7   chr7_64478068     AOna    G    T        0      0        2 
   7   chr7_64478068     ASom    G    T        0      0        2 
   7   chr7_64478068     HCab    G    T        1      2        2 
   7   chr7_64478068     HPrz    G    T        1      2        2 
   7   chr7_64478068     ZBoe    G    T        0      0        2 
   7   chr7_64478068     ZGre    G    T        0      0        2 
   7   chr7_64478068     ZHar    G    T        0      0        2 
   7   chr7_64478068   Sample    G    T        0      0        2 
   7   chr7_64491103     AAsi    A    C        0      0        2 
   7   chr7_64491103     AKia    A    C        0      0        2 
   7   chr7_64491103     AOna    A    C        0      0        2 
   7   chr7_64491103     ASom    A    C        0      0        2 
   7   chr7_64491103     HCab    A    C        0      0        2 
   7   chr7_64491103     HPrz    A    C        0      0        2 
   7   chr7_64491103     ZBoe    A    C        0      0        2 
   7   chr7_64491103     ZGre    A    C      0.5      1        2 
   7   chr7_64491103     ZHar    A    C        0      0        2 
   7   chr7_64491103   Sample    A    C        0      0        2 
   7   chr7_64491279     AAsi    A    T        0      0        2 
   7   chr7_64491279     AKia    A    T        0      0        2 
   7   chr7_64491279     AOna    A    T        0      0        2 
   7   chr7_64491279     ASom    A    T        0      0        2 
   7   chr7_64491279     HCab    A    T        0      0        2 
   7   chr7_64491279     HPrz    A    T      0.5      1        2 
   7   chr7_64491279     ZBoe    A    T        0      0        2 
   7   chr7_64491279     ZGre    A    T        0      0        2 
   7   chr7_64491279     ZHar    A    T        0      0        2 
   7   chr7_64491279   Sample    A    T        0      0        2 
   7   chr7_64573291     AAsi    T    G        0      0        2 
   7   chr7_64573291     AKia    T    G        0      0        2 
   7   chr7_64573291     AOna    T    G        0      0        2 
   7   chr7_64573291     ASom    T    G        0      0        2 
   7   chr7_64573291     HCab    T    G        0      0        2 
   7   chr7_64573291     HPrz    T    G        0      0        2 
   7   chr7_64573291     ZBoe    T    G        0      0        2 
   7   chr7_64573291     ZGre    T    G        0      0        2 
   7   chr7_64573291     ZHar    T    G        1      2        2 
   7   chr7_64573291   Sample    T    G        0      0        2 
   7   chr7_64575998     AAsi    G    C        0      0        2 
   7   chr7_64575998     AKia    G    C        0      0        2 
   7   chr7_64575998     AOna    G    C      0.5      1        2 
   7   chr7_64575998     ASom    G    C        0      0        2 
   7   chr7_64575998     HCab    G    C        0      0        2 
   7   chr7_64575998     HPrz    G    C        0      0        2 
   7   chr7_64575998     ZBoe    G    C        0      0        2 
   7   chr7_64575998     ZGre    G    C        0      0        2 
   7   chr7_64575998     ZHar    G    C        0      0        2 
   7   chr7_64575998   Sample    G    C        0      0        2 
   7   chr7_64586324     AAsi    T    G        0      0        2 
   7   chr7_64586324     AKia    T    G        0      0        2 
   7   chr7_64586324     AOna    T    G        0      0        2 
   7   chr7_64586324     ASom    T    G        0      0        2 
   7   chr7_64586324     HCab    T    G        0      0        2 
   7   chr7_64586324     HPrz    T    G        0      0        2 
   7   chr7_64586324     ZBoe    T    G      0.5      1        2 
   7   chr7_64586324     ZGre    T    G        0      0        2 
   7   chr7_64586324     ZHar    T    G        0      0        2 
   7   chr7_64586324   Sample    T    G        0      0        2 
   7   chr7_64605377     AAsi    C    A        0      0        2 
   7   chr7_64605377     AKia    C    A        0      0        2 
   7   chr7_64605377     AOna    C    A        0      0        2 
   7   chr7_64605377     ASom    C    A        0      0        2 
   7   chr7_64605377     HCab    C    A        0      0        2 
   7   chr7_64605377     HPrz    C    A      0.5      1        2 
   7   chr7_64605377     ZBoe    C    A        0      0        2 
   7   chr7_64605377     ZGre    C    A        0      0        2 
   7   chr7_64605377     ZHar    C    A        0      0        2 
   7   chr7_64605377   Sample    C    A        0      0        2 
   7   chr7_64614609     AAsi    A    C        0      0        2 
   7   chr7_64614609     AKia    A    C        0      0        2 
   7   chr7_64614609     AOna    A    C        0      0        2 
   7   chr7_64614609     ASom    A    C        0      0        2 
   7   chr7_64614609     HCab    A    C        0      0        2 
   7   chr7_64614609     HPrz    A    C        0      0        2 
   7   chr7_64614609     ZBoe    A    C      0.5      1        2 
   7   chr7_64614609     ZGre    A    C        0      0        2 
   7   chr7_64614609     ZHar    A    C        0      0        2 
   7   chr7_64614609   Sample    A    C        0      0        2 
   7   chr7_64634835     AAsi    T    A        0      0        2 
   7   chr7_64634835     AKia    T    A        0      0        2 
   7   chr7_64634835     AOna    T    A        0      0        2 
   7   chr7_64634835     ASom    T    A        0      0        2 
   7   chr7_64634835     HCab    T    A        1      2        2 
   7   chr7_64634835     HPrz    T    A        1      2        2 
   7   chr7_64634835     ZBoe    T    A        0      0        2 
   7   chr7_64634835     ZGre    T    A        0      0        2 
   7   chr7_64634835     ZHar    T    A        0      0        2 
   7   chr7_64634835   Sample    T    A        0      0        2 
   7   chr7_64656958     AAsi    C    A        0      0        2 
   7   chr7_64656958     AKia    C    A        0      0        2 
   7   chr7_64656958     AOna    C    A        0      0        2 
   7   chr7_64656958     ASom    C    A        0      0        2 
   7   chr7_64656958     HCab    C    A        0      0        2 
   7   chr7_64656958     HPrz    C    A        0      0        2 
   7   chr7_64656958     ZBoe    C    A        0      0        2 
   7   chr7_64656958     ZGre    C    A      0.5      1        2 
   7   chr7_64656958     ZHar    C    A        0      0        2 
   7   chr7_64656958   Sample    C    A        0      0        2 
   7   chr7_64661177     AAsi    C    G        0      0        2 
   7   chr7_64661177     AKia    C    G        0      0        2 
   7   chr7_64661177     AOna    C    G        0      0        2 
   7   chr7_64661177     ASom    C    G        0      0        2 
   7   chr7_64661177     HCab    C    G        0      0        2 
   7   chr7_64661177     HPrz    C    G        0      0        2 
   7   chr7_64661177     ZBoe    C    G      0.5      1        2 
   7   chr7_64661177     ZGre    C    G        0      0        2 
   7   chr7_64661177     ZHar    C    G        0      0        2 
   7   chr7_64661177   Sample    C    G        0      0        2 
   7   chr7_64686055     AAsi    T    A      0.5      1        2 
   7   chr7_64686055     AKia    T    A        0      0        2 
   7   chr7_64686055     AOna    T    A        0      0        2 
   7   chr7_64686055     ASom    T    A        0      0        2 
   7   chr7_64686055     HCab    T    A        0      0        2 
   7   chr7_64686055     HPrz    T    A        0      0        2 
   7   chr7_64686055     ZBoe    T    A        0      0        2 
   7   chr7_64686055     ZGre    T    A        0      0        2 
   7   chr7_64686055     ZHar    T    A        0      0        2 
   7   chr7_64686055   Sample    T    A        0      0        2 
   7   chr7_64695470     AAsi    C    G        1      2        2 
   7   chr7_64695470     AKia    C    G        0      0        2 
   7   chr7_64695470     AOna    C    G        0      0        2 
   7   chr7_64695470     ASom    C    G        1      2        2 
   7   chr7_64695470     HCab    C    G        0      0        2 
   7   chr7_64695470     HPrz    C    G        0      0        2 
   7   chr7_64695470     ZBoe    C    G        0      0        2 
   7   chr7_64695470     ZGre    C    G        0      0        2 
   7   chr7_64695470     ZHar    C    G        0      0        2 
   7   chr7_64695470   Sample    C    G        1      2        2 
   7   chr7_64697220     AAsi    A    C      0.5      1        2 
   7   chr7_64697220     AKia    A    C        0      0        2 
   7   chr7_64697220     AOna    A    C        0      0        2 
   7   chr7_64697220     ASom    A    C        0      0        2 
   7   chr7_64697220     HCab    A    C        0      0        2 
   7   chr7_64697220     HPrz    A    C        0      0        2 
   7   chr7_64697220     ZBoe    A    C        0      0        2 
   7   chr7_64697220     ZGre    A    C        0      0        2 
   7   chr7_64697220     ZHar    A    C        0      0        2 
   7   chr7_64697220   Sample    A    C        0      0        2 
   7   chr7_64708480     AAsi    C    G        0      0        2 
   7   chr7_64708480     AKia    C    G        0      0        2 
   7   chr7_64708480     AOna    C    G        0      0        2 
   7   chr7_64708480     ASom    C    G        0      0        2 
   7   chr7_64708480     HCab    C    G        1      2        2 
   7   chr7_64708480     HPrz    C    G        1      2        2 
   7   chr7_64708480     ZBoe    C    G        0      0        2 
   7   chr7_64708480     ZGre    C    G        0      0        2 
   7   chr7_64708480     ZHar    C    G        0      0        2 
   7   chr7_64708480   Sample    C    G        0      0        2 
   7   chr7_64729960     AAsi    G    T        0      0        2 
   7   chr7_64729960     AKia    G    T        0      0        2 
   7   chr7_64729960     AOna    G    T        0      0        2 
   7   chr7_64729960     ASom    G    T        0      0        2 
   7   chr7_64729960     HCab    G    T        0      0        2 
   7   chr7_64729960     HPrz    G    T        0      0        2 
   7   chr7_64729960     ZBoe    G    T        1      2        2 
   7   chr7_64729960     ZGre    G    T        0      0        2 
   7   chr7_64729960     ZHar    G    T        0      0        2 
   7   chr7_64729960   Sample    G    T        0      0        2 
   7   chr7_64737075     AAsi    C    A        0      0        2 
   7   chr7_64737075     AKia    C    A        0      0        2 
   7   chr7_64737075     AOna    C    A        0      0        2 
   7   chr7_64737075     ASom    C    A        0      0        2 
   7   chr7_64737075     HCab    C    A        0      0        2 
   7   chr7_64737075     HPrz    C    A        0      0        2 
   7   chr7_64737075     ZBoe    C    A        0      0        2 
   7   chr7_64737075     ZGre    C    A        1      2        2 
   7   chr7_64737075     ZHar    C    A        0      0        2 
   7   chr7_64737075   Sample    C    A        0      0        2 
   7   chr7_64772343     AAsi    G    C        0      0        2 
   7   chr7_64772343     AKia    G    C        0      0        2 
   7   chr7_64772343     AOna    G    C        0      0        2 
   7   chr7_64772343     ASom    G    C        0      0        2 
   7   chr7_64772343     HCab    G    C        1      2        2 
   7   chr7_64772343     HPrz    G    C        1      2        2 
   7   chr7_64772343     ZBoe    G    C        0      0        2 
   7   chr7_64772343     ZGre    G    C        0      0        2 
   7   chr7_64772343     ZHar    G    C        0      0        2 
   7   chr7_64772343   Sample    G    C        0      0        2 
   7   chr7_64774050     AAsi    A    C        0      0        2 
   7   chr7_64774050     AKia    A    C        0      0        2 
   7   chr7_64774050     AOna    A    C        0      0        2 
   7   chr7_64774050     ASom    A    C        0      0        2 
   7   chr7_64774050     HCab    A    C        0      0        2 
   7   chr7_64774050     HPrz    A    C        0      0        2 
   7   chr7_64774050     ZBoe    A    C        1      2        2 
   7   chr7_64774050     ZGre    A    C        1      2        2 
   7   chr7_64774050     ZHar    A    C        1      2        2 
   7   chr7_64774050   Sample    A    C        0      0        2 
   7   chr7_64805416     AAsi    A    C        0      0        2 
   7   chr7_64805416     AKia    A    C        0      0        2 
   7   chr7_64805416     AOna    A    C        0      0        2 
   7   chr7_64805416     ASom    A    C        0      0        2 
   7   chr7_64805416     HCab    A    C        0      0        2 
   7   chr7_64805416     HPrz    A    C        0      0        2 
   7   chr7_64805416     ZBoe    A    C        0      0        2 
   7   chr7_64805416     ZGre    A    C        0      0        2 
   7   chr7_64805416     ZHar    A    C        1      2        2 
   7   chr7_64805416   Sample    A    C        0      0        2 
   7   chr7_64807863     AAsi    A    T        0      0        2 
   7   chr7_64807863     AKia    A    T        0      0        2 
   7   chr7_64807863     AOna    A    T        0      0        2 
   7   chr7_64807863     ASom    A    T        0      0        2 
   7   chr7_64807863     HCab    A    T        1      2        2 
   7   chr7_64807863     HPrz    A    T        1      2        2 
   7   chr7_64807863     ZBoe    A    T        0      0        2 
   7   chr7_64807863     ZGre    A    T        0      0        2 
   7   chr7_64807863     ZHar    A    T        0      0        2 
   7   chr7_64807863   Sample    A    T        0      0        2 
   7   chr7_64817067     AAsi    T    G        0      0        2 
   7   chr7_64817067     AKia    T    G        0      0        2 
   7   chr7_64817067     AOna    T    G        0      0        2 
   7   chr7_64817067     ASom    T    G        0      0        2 
   7   chr7_64817067     HCab    T    G        0      0        2 
   7   chr7_64817067     HPrz    T    G        0      0        2 
   7   chr7_64817067     ZBoe    T    G      0.5      1        2 
   7   chr7_64817067     ZGre    T    G        0      0        2 
   7   chr7_64817067     ZHar    T    G        0      0        2 
   7   chr7_64817067   Sample    T    G        0      0        2 
   7   chr7_64817360     AAsi    G    C        0      0        2 
   7   chr7_64817360     AKia    G    C        0      0        2 
   7   chr7_64817360     AOna    G    C        0      0        2 
   7   chr7_64817360     ASom    G    C        0      0        2 
   7   chr7_64817360     HCab    G    C        0      0        2 
   7   chr7_64817360     HPrz    G    C        0      0        2 
   7   chr7_64817360     ZBoe    G    C      0.5      1        2 
   7   chr7_64817360     ZGre    G    C        0      0        2 
   7   chr7_64817360     ZHar    G    C        0      0        2 
   7   chr7_64817360   Sample    G    C        0      0        2 
   7   chr7_64818824     AAsi    C    A        0      0        2 
   7   chr7_64818824     AKia    C    A        0      0        2 
   7   chr7_64818824     AOna    C    A        0      0        2 
   7   chr7_64818824     ASom    C    A        0      0        2 
   7   chr7_64818824     HCab    C    A        1      2        2 
   7   chr7_64818824     HPrz    C    A        1      2        2 
   7   chr7_64818824     ZBoe    C    A        0      0        2 
   7   chr7_64818824     ZGre    C    A        0      0        2 
   7   chr7_64818824     ZHar    C    A        0      0        2 
   7   chr7_64818824   Sample    C    A        0      0        2 
   7   chr7_64829453     AAsi    A    C        0      0        2 
   7   chr7_64829453     AKia    A    C        0      0        2 
   7   chr7_64829453     AOna    A    C        0      0        2 
   7   chr7_64829453     ASom    A    C        0      0        2 
   7   chr7_64829453     HCab    A    C        0      0        2 
   7   chr7_64829453     HPrz    A    C        0      0        2 
   7   chr7_64829453     ZBoe    A    C        0      0        2 
   7   chr7_64829453     ZGre    A    C        1      2        2 
   7   chr7_64829453     ZHar    A    C        0      0        2 
   7   chr7_64829453   Sample    A    C        0      0        2 
   7   chr7_64832990     AAsi    G    C        0      0        2 
   7   chr7_64832990     AKia    G    C        1      2        2 
   7   chr7_64832990     AOna    G    C      0.5      1        2 
   7   chr7_64832990     ASom    G    C        0      0        2 
   7   chr7_64832990     HCab    G    C        0      0        2 
   7   chr7_64832990     HPrz    G    C        0      0        2 
   7   chr7_64832990     ZBoe    G    C        0      0        2 
   7   chr7_64832990     ZGre    G    C        0      0        2 
   7   chr7_64832990     ZHar    G    C        0      0        2 
   7   chr7_64832990   Sample    G    C        0      0        2 
   7   chr7_64835384     AAsi    G    C        0      0        2 
   7   chr7_64835384     AKia    G    C        0      0        2 
   7   chr7_64835384     AOna    G    C        0      0        2 
   7   chr7_64835384     ASom    G    C        0      0        2 
   7   chr7_64835384     HCab    G    C        0      0        2 
   7   chr7_64835384     HPrz    G    C        0      0        2 
   7   chr7_64835384     ZBoe    G    C        0      0        2 
   7   chr7_64835384     ZGre    G    C      0.5      1        2 
   7   chr7_64835384     ZHar    G    C        0      0        2 
   7   chr7_64835384   Sample    G    C        0      0        2 
   7   chr7_64840806     AAsi    G    T        0      0        2 
   7   chr7_64840806     AKia    G    T        0      0        2 
   7   chr7_64840806     AOna    G    T        0      0        2 
   7   chr7_64840806     ASom    G    T        0      0        2 
   7   chr7_64840806     HCab    G    T        0      0        2 
   7   chr7_64840806     HPrz    G    T        0      0        2 
   7   chr7_64840806     ZBoe    G    T        0      0        2 
   7   chr7_64840806     ZGre    G    T        0      0        2 
   7   chr7_64840806     ZHar    G    T      0.5      1        2 
   7   chr7_64840806   Sample    G    T        0      0        2 
   7   chr7_64848954     AAsi    G    C        0      0        2 
   7   chr7_64848954     AKia    G    C        0      0        2 
   7   chr7_64848954     AOna    G    C        0      0        2 
   7   chr7_64848954     ASom    G    C        0      0        2 
   7   chr7_64848954     HCab    G    C      0.5      1        2 
   7   chr7_64848954     HPrz    G    C      0.5      1        2 
   7   chr7_64848954     ZBoe    G    C        0      0        2 
   7   chr7_64848954     ZGre    G    C        0      0        2 
   7   chr7_64848954     ZHar    G    C        0      0        2 
   7   chr7_64848954   Sample    G    C        0      0        2 
   7   chr7_64853222     AAsi    T    G        0      0        2 
   7   chr7_64853222     AKia    T    G        0      0        2 
   7   chr7_64853222     AOna    T    G      0.5      1        2 
   7   chr7_64853222     ASom    T    G        0      0        2 
   7   chr7_64853222     HCab    T    G        0      0        2 
   7   chr7_64853222     HPrz    T    G        0      0        2 
   7   chr7_64853222     ZBoe    T    G        0      0        2 
   7   chr7_64853222     ZGre    T    G        0      0        2 
   7   chr7_64853222     ZHar    T    G        0      0        2 
   7   chr7_64853222   Sample    T    G        0      0        2 
   7   chr7_64855523     AAsi    G    C        0      0        2 
   7   chr7_64855523     AKia    G    C        0      0        2 
   7   chr7_64855523     AOna    G    C        0      0        2 
   7   chr7_64855523     ASom    G    C        0      0        2 
   7   chr7_64855523     HCab    G    C        0      0        2 
   7   chr7_64855523     HPrz    G    C        0      0        2 
   7   chr7_64855523     ZBoe    G    C      0.5      1        2 
   7   chr7_64855523     ZGre    G    C        0      0        2 
   7   chr7_64855523     ZHar    G    C        0      0        2 
   7   chr7_64855523   Sample    G    C        0      0        2 
   7   chr7_64865646     AAsi    C    G        0      0        2 
   7   chr7_64865646     AKia    C    G        0      0        2 
   7   chr7_64865646     AOna    C    G        0      0        2 
   7   chr7_64865646     ASom    C    G        0      0        2 
   7   chr7_64865646     HCab    C    G        1      2        2 
   7   chr7_64865646     HPrz    C    G      0.5      1        2 
   7   chr7_64865646     ZBoe    C    G        0      0        2 
   7   chr7_64865646     ZGre    C    G        0      0        2 
   7   chr7_64865646     ZHar    C    G        0      0        2 
   7   chr7_64865646   Sample    C    G        0      0        2 
   7   chr7_64876999     AAsi    G    C        0      0        2 
   7   chr7_64876999     AKia    G    C        0      0        2 
   7   chr7_64876999     AOna    G    C        0      0        2 
   7   chr7_64876999     ASom    G    C        0      0        2 
   7   chr7_64876999     HCab    G    C      0.5      1        2 
   7   chr7_64876999     HPrz    G    C        0      0        2 
   7   chr7_64876999     ZBoe    G    C        0      0        2 
   7   chr7_64876999     ZGre    G    C        0      0        2 
   7   chr7_64876999     ZHar    G    C        0      0        2 
   7   chr7_64876999   Sample    G    C        0      0        2 
   7   chr7_64906142     AAsi    C    G        0      0        2 
   7   chr7_64906142     AKia    C    G        0      0        2 
   7   chr7_64906142     AOna    C    G        0      0        2 
   7   chr7_64906142     ASom    C    G        0      0        2 
   7   chr7_64906142     HCab    C    G        1      2        2 
   7   chr7_64906142     HPrz    C    G        1      2        2 
   7   chr7_64906142     ZBoe    C    G        0      0        2 
   7   chr7_64906142     ZGre    C    G        0      0        2 
   7   chr7_64906142     ZHar    C    G        0      0        2 
   7   chr7_64906142   Sample    C    G        0      0        2 
   7   chr7_64972220     AAsi    T    G        0      0        2 
   7   chr7_64972220     AKia    T    G        0      0        2 
   7   chr7_64972220     AOna    T    G        0      0        2 
   7   chr7_64972220     ASom    T    G        0      0        2 
   7   chr7_64972220     HCab    T    G        0      0        2 
   7   chr7_64972220     HPrz    T    G        0      0        2 
   7   chr7_64972220     ZBoe    T    G      0.5      1        2 
   7   chr7_64972220     ZGre    T    G        0      0        2 
   7   chr7_64972220     ZHar    T    G        0      0        2 
   7   chr7_64972220   Sample    T    G        0      0        2 
   7   chr7_64979440     AAsi    T    A        0      0        2 
   7   chr7_64979440     AKia    T    A        0      0        2 
   7   chr7_64979440     AOna    T    A        0      0        2 
   7   chr7_64979440     ASom    T    A        0      0        2 
   7   chr7_64979440     HCab    T    A        0      0        2 
   7   chr7_64979440     HPrz    T    A        0      0        2 
   7   chr7_64979440     ZBoe    T    A        0      0        2 
   7   chr7_64979440     ZGre    T    A        0      0        2 
   7   chr7_64979440     ZHar    T    A        1      2        2 
   7   chr7_64979440   Sample    T    A        0      0        2 
   7   chr7_64980587     AAsi    C    A        0      0        2 
   7   chr7_64980587     AKia    C    A        1      2        2 
   7   chr7_64980587     AOna    C    A        1      2        2 
   7   chr7_64980587     ASom    C    A        0      0        2 
   7   chr7_64980587     HCab    C    A        0      0        2 
   7   chr7_64980587     HPrz    C    A        0      0        2 
   7   chr7_64980587     ZBoe    C    A        0      0        2 
   7   chr7_64980587     ZGre    C    A        0      0        2 
   7   chr7_64980587     ZHar    C    A        0      0        2 
   7   chr7_64980587   Sample    C    A        0      0        2 
   7   chr7_64994947     AAsi    C    A        0      0        2 
   7   chr7_64994947     AKia    C    A        0      0        2 
   7   chr7_64994947     AOna    C    A        0      0        2 
   7   chr7_64994947     ASom    C    A        0      0        2 
   7   chr7_64994947     HCab    C    A        0      0        2 
   7   chr7_64994947     HPrz    C    A      0.5      1        2 
   7   chr7_64994947     ZBoe    C    A        0      0        2 
   7   chr7_64994947     ZGre    C    A        0      0        2 
   7   chr7_64994947     ZHar    C    A        0      0        2 
   7   chr7_64994947   Sample    C    A        0      0        2 
   7   chr7_65016926     AAsi    A    T        0      0        2 
   7   chr7_65016926     AKia    A    T        0      0        2 
   7   chr7_65016926     AOna    A    T        0      0        2 
   7   chr7_65016926     ASom    A    T        0      0        2 
   7   chr7_65016926     HCab    A    T        0      0        2 
   7   chr7_65016926     HPrz    A    T        0      0        2 
   7   chr7_65016926     ZBoe    A    T        0      0        2 
   7   chr7_65016926     ZGre    A    T        1      2        2 
   7   chr7_65016926     ZHar    A    T      0.5      1        2 
   7   chr7_65016926   Sample    A    T        0      0        2 
   7   chr7_65044343     AAsi    A    C        0      0        2 
   7   chr7_65044343     AKia    A    C        1      2        2 
   7   chr7_65044343     AOna    A    C      0.5      1        2 
   7   chr7_65044343     ASom    A    C        0      0        2 
   7   chr7_65044343     HCab    A    C        0      0        2 
   7   chr7_65044343     HPrz    A    C        0      0        2 
   7   chr7_65044343     ZBoe    A    C        0      0        2 
   7   chr7_65044343     ZGre    A    C        0      0        2 
   7   chr7_65044343     ZHar    A    C        0      0        2 
   7   chr7_65044343   Sample    A    C        0      0        2 
   7   chr7_65048531     AAsi    G    C        0      0        2 
   7   chr7_65048531     AKia    G    C        0      0        2 
   7   chr7_65048531     AOna    G    C        0      0        2 
   7   chr7_65048531     ASom    G    C        0      0        2 
   7   chr7_65048531     HCab    G    C        0      0        2 
   7   chr7_65048531     HPrz    G    C        0      0        2 
   7   chr7_65048531     ZBoe    G    C        0      0        2 
   7   chr7_65048531     ZGre    G    C      0.5      1        2 
   7   chr7_65048531     ZHar    G    C        0      0        2 
   7   chr7_65048531   Sample    G    C        0      0        2 
   7   chr7_65082434     AAsi    A    C        0      0        2 
   7   chr7_65082434     AKia    A    C        0      0        2 
   7   chr7_65082434     AOna    A    C        0      0        2 
   7   chr7_65082434     ASom    A    C        0      0        2 
   7   chr7_65082434     HCab    A    C        0      0        2 
   7   chr7_65082434     HPrz    A    C      0.5      1        2 
   7   chr7_65082434     ZBoe    A    C        0      0        2 
   7   chr7_65082434     ZGre    A    C        0      0        2 
   7   chr7_65082434     ZHar    A    C        0      0        2 
   7   chr7_65082434   Sample    A    C        0      0        2 
   7   chr7_65084387     AAsi    C    A        0      0        2 
   7   chr7_65084387     AKia    C    A        0      0        2 
   7   chr7_65084387     AOna    C    A        0      0        2 
   7   chr7_65084387     ASom    C    A        0      0        2 
   7   chr7_65084387     HCab    C    A        1      2        2 
   7   chr7_65084387     HPrz    C    A        1      2        2 
   7   chr7_65084387     ZBoe    C    A        0      0        2 
   7   chr7_65084387     ZGre    C    A        0      0        2 
   7   chr7_65084387     ZHar    C    A        0      0        2 
   7   chr7_65084387   Sample    C    A        0      0        2 
   7   chr7_65091831     AAsi    T    A        0      0        2 
   7   chr7_65091831     AKia    T    A        0      0        2 
   7   chr7_65091831     AOna    T    A        0      0        2 
   7   chr7_65091831     ASom    T    A      0.5      1        2 
   7   chr7_65091831     HCab    T    A        0      0        2 
   7   chr7_65091831     HPrz    T    A        0      0        2 
   7   chr7_65091831     ZBoe    T    A        0      0        2 
   7   chr7_65091831     ZGre    T    A        0      0        2 
   7   chr7_65091831     ZHar    T    A        0      0        2 
   7   chr7_65091831   Sample    T    A        0      0        2 
   7   chr7_65096064     AAsi    A    T        1      2        2 
   7   chr7_65096064     AKia    A    T        0      0        2 
   7   chr7_65096064     AOna    A    T        0      0        2 
   7   chr7_65096064     ASom    A    T        1      2        2 
   7   chr7_65096064     HCab    A    T        0      0        2 
   7   chr7_65096064     HPrz    A    T        0      0        2 
   7   chr7_65096064     ZBoe    A    T        0      0        2 
   7   chr7_65096064     ZGre    A    T        0      0        2 
   7   chr7_65096064     ZHar    A    T        0      0        2 
   7   chr7_65096064   Sample    A    T        1      2        2 
   7   chr7_65126379     AAsi    A    T        0      0        2 
   7   chr7_65126379     AKia    A    T      0.5      1        2 
   7   chr7_65126379     AOna    A    T        0      0        2 
   7   chr7_65126379     ASom    A    T        0      0        2 
   7   chr7_65126379     HCab    A    T        0      0        2 
   7   chr7_65126379     HPrz    A    T        0      0        2 
   7   chr7_65126379     ZBoe    A    T        0      0        2 
   7   chr7_65126379     ZGre    A    T        0      0        2 
   7   chr7_65126379     ZHar    A    T        0      0        2 
   7   chr7_65126379   Sample    A    T        0      0        2 
   7   chr7_65155732     AAsi    G    C        0      0        2 
   7   chr7_65155732     AKia    G    C        0      0        2 
   7   chr7_65155732     AOna    G    C        0      0        2 
   7   chr7_65155732     ASom    G    C        0      0        2 
   7   chr7_65155732     HCab    G    C        0      0        2 
   7   chr7_65155732     HPrz    G    C      0.5      1        2 
   7   chr7_65155732     ZBoe    G    C        0      0        2 
   7   chr7_65155732     ZGre    G    C        0      0        2 
   7   chr7_65155732     ZHar    G    C        0      0        2 
   7   chr7_65155732   Sample    G    C        0      0        2 
   7   chr7_65162104     AAsi    T    G      0.5      1        2 
   7   chr7_65162104     AKia    T    G        0      0        2 
   7   chr7_65162104     AOna    T    G        0      0        2 
   7   chr7_65162104     ASom    T    G        0      0        2 
   7   chr7_65162104     HCab    T    G        0      0        2 
   7   chr7_65162104     HPrz    T    G        0      0        2 
   7   chr7_65162104     ZBoe    T    G        0      0        2 
   7   chr7_65162104     ZGre    T    G        0      0        2 
   7   chr7_65162104     ZHar    T    G        0      0        2 
   7   chr7_65162104   Sample    T    G        0      0        2 
   7   chr7_65173800     AAsi    T    G        0      0        2 
   7   chr7_65173800     AKia    T    G        0      0        2 
   7   chr7_65173800     AOna    T    G        0      0        2 
   7   chr7_65173800     ASom    T    G        0      0        2 
   7   chr7_65173800     HCab    T    G        1      2        2 
   7   chr7_65173800     HPrz    T    G        1      2        2 
   7   chr7_65173800     ZBoe    T    G        0      0        2 
   7   chr7_65173800     ZGre    T    G        0      0        2 
   7   chr7_65173800     ZHar    T    G        0      0        2 
   7   chr7_65173800   Sample    T    G        0      0        2 
   7   chr7_65187785     AAsi    G    C        0      0        2 
   7   chr7_65187785     AKia    G    C        0      0        2 
   7   chr7_65187785     AOna    G    C        0      0        2 
   7   chr7_65187785     ASom    G    C        0      0        2 
   7   chr7_65187785     HCab    G    C        1      2        2 
   7   chr7_65187785     HPrz    G    C        1      2        2 
   7   chr7_65187785     ZBoe    G    C        0      0        2 
   7   chr7_65187785     ZGre    G    C        0      0        2 
   7   chr7_65187785     ZHar    G    C        0      0        2 
   7   chr7_65187785   Sample    G    C        0      0        2 
   7   chr7_65197383     AAsi    A    T        0      0        2 
   7   chr7_65197383     AKia    A    T        0      0        2 
   7   chr7_65197383     AOna    A    T        0      0        2 
   7   chr7_65197383     ASom    A    T        0      0        2 
   7   chr7_65197383     HCab    A    T        0      0        2 
   7   chr7_65197383     HPrz    A    T        0      0        2 
   7   chr7_65197383     ZBoe    A    T        0      0        2 
   7   chr7_65197383     ZGre    A    T        1      2        2 
   7   chr7_65197383     ZHar    A    T        0      0        2 
   7   chr7_65197383   Sample    A    T        0      0        2 
   7   chr7_65254839     AAsi    T    A        1      2        2 
   7   chr7_65254839     AKia    T    A        0      0        2 
   7   chr7_65254839     AOna    T    A        0      0        2 
   7   chr7_65254839     ASom    T    A        0      0        2 
   7   chr7_65254839     HCab    T    A        0      0        2 
   7   chr7_65254839     HPrz    T    A        0      0        2 
   7   chr7_65254839     ZBoe    T    A        0      0        2 
   7   chr7_65254839     ZGre    T    A        0      0        2 
   7   chr7_65254839     ZHar    T    A        0      0        2 
   7   chr7_65254839   Sample    T    A        0      0        2 
   7   chr7_65274758     AAsi    T    G        0      0        2 
   7   chr7_65274758     AKia    T    G        0      0        2 
   7   chr7_65274758     AOna    T    G        0      0        2 
   7   chr7_65274758     ASom    T    G        0      0        2 
   7   chr7_65274758     HCab    T    G        0      0        2 
   7   chr7_65274758     HPrz    T    G        0      0        2 
   7   chr7_65274758     ZBoe    T    G      0.5      1        2 
   7   chr7_65274758     ZGre    T    G        0      0        2 
   7   chr7_65274758     ZHar    T    G        0      0        2 
   7   chr7_65274758   Sample    T    G        0      0        2 
   7   chr7_65285501     AAsi    G    C        0      0        2 
   7   chr7_65285501     AKia    G    C        0      0        2 
   7   chr7_65285501     AOna    G    C        0      0        2 
   7   chr7_65285501     ASom    G    C        0      0        2 
   7   chr7_65285501     HCab    G    C        0      0        2 
   7   chr7_65285501     HPrz    G    C        0      0        2 
   7   chr7_65285501     ZBoe    G    C        1      2        2 
   7   chr7_65285501     ZGre    G    C        1      2        2 
   7   chr7_65285501     ZHar    G    C        1      2        2 
   7   chr7_65285501   Sample    G    C        0      0        2 
   7   chr7_65329551     AAsi    C    A      0.5      1        2 
   7   chr7_65329551     AKia    C    A        0      0        2 
   7   chr7_65329551     AOna    C    A        0      0        2 
   7   chr7_65329551     ASom    C    A        0      0        2 
   7   chr7_65329551     HCab    C    A        0      0        2 
   7   chr7_65329551     HPrz    C    A        0      0        2 
   7   chr7_65329551     ZBoe    C    A        0      0        2 
   7   chr7_65329551     ZGre    C    A        0      0        2 
   7   chr7_65329551     ZHar    C    A        0      0        2 
   7   chr7_65329551   Sample    C    A        0      0        2 
   7   chr7_65351093     AAsi    G    C        0      0        2 
   7   chr7_65351093     AKia    G    C        0      0        2 
   7   chr7_65351093     AOna    G    C        0      0        2 
   7   chr7_65351093     ASom    G    C        0      0        2 
   7   chr7_65351093     HCab    G    C        0      0        2 
   7   chr7_65351093     HPrz    G    C        0      0        2 
   7   chr7_65351093     ZBoe    G    C        1      2        2 
   7   chr7_65351093     ZGre    G    C        1      2        2 
   7   chr7_65351093     ZHar    G    C        0      0        2 
   7   chr7_65351093   Sample    G    C        0      0        2 
   7   chr7_65353367     AAsi    C    G        0      0        2 
   7   chr7_65353367     AKia    C    G        0      0        2 
   7   chr7_65353367     AOna    C    G        0      0        2 
   7   chr7_65353367     ASom    C    G        0      0        2 
   7   chr7_65353367     HCab    C    G        0      0        2 
   7   chr7_65353367     HPrz    C    G        0      0        2 
   7   chr7_65353367     ZBoe    C    G        0      0        2 
   7   chr7_65353367     ZGre    C    G        0      0        2 
   7   chr7_65353367     ZHar    C    G        1      2        2 
   7   chr7_65353367   Sample    C    G        0      0        2 
   7   chr7_65372497     AAsi    A    C        0      0        2 
```
