## Supplementary File 6. Zonkey (Schubert et al. 2017) report for donkey specimen Ancient6. for "No genetic evidence yet for hinnies at Mazongshan (400-160 BCE), northwestern China": excl_ts.frq.strat (part 33 of 92)

```
   7   chr7_65372497     AKia    A    C        0      0        2 
   7   chr7_65372497     AOna    A    C        0      0        2 
   7   chr7_65372497     ASom    A    C      0.5      1        2 
   7   chr7_65372497     HCab    A    C        0      0        2 
   7   chr7_65372497     HPrz    A    C        0      0        2 
   7   chr7_65372497     ZBoe    A    C        0      0        2 
   7   chr7_65372497     ZGre    A    C        0      0        2 
   7   chr7_65372497     ZHar    A    C        0      0        2 
   7   chr7_65372497   Sample    A    C        0      0        2 
   7   chr7_65384508     AAsi    G    T        0      0        2 
   7   chr7_65384508     AKia    G    T        0      0        2 
   7   chr7_65384508     AOna    G    T        0      0        2 
   7   chr7_65384508     ASom    G    T        1      2        2 
   7   chr7_65384508     HCab    G    T        0      0        2 
   7   chr7_65384508     HPrz    G    T        0      0        2 
   7   chr7_65384508     ZBoe    G    T        0      0        2 
   7   chr7_65384508     ZGre    G    T        0      0        2 
   7   chr7_65384508     ZHar    G    T        0      0        2 
   7   chr7_65384508   Sample    G    T        1      2        2 
   7   chr7_65395076     AAsi    G    T        0      0        2 
   7   chr7_65395076     AKia    G    T        0      0        2 
   7   chr7_65395076     AOna    G    T        0      0        2 
   7   chr7_65395076     ASom    G    T        0      0        2 
   7   chr7_65395076     HCab    G    T        0      0        2 
   7   chr7_65395076     HPrz    G    T      0.5      1        2 
   7   chr7_65395076     ZBoe    G    T        0      0        2 
   7   chr7_65395076     ZGre    G    T        0      0        2 
   7   chr7_65395076     ZHar    G    T        0      0        2 
   7   chr7_65395076   Sample    G    T        0      0        2 
   7   chr7_65426279     AAsi    G    T        0      0        2 
   7   chr7_65426279     AKia    G    T        0      0        2 
   7   chr7_65426279     AOna    G    T        0      0        2 
   7   chr7_65426279     ASom    G    T        0      0        2 
   7   chr7_65426279     HCab    G    T        1      2        2 
   7   chr7_65426279     HPrz    G    T        1      2        2 
   7   chr7_65426279     ZBoe    G    T        0      0        2 
   7   chr7_65426279     ZGre    G    T        0      0        2 
   7   chr7_65426279     ZHar    G    T        0      0        2 
   7   chr7_65426279   Sample    G    T        0      0        2 
   7   chr7_65464585     AAsi    C    G        0      0        2 
   7   chr7_65464585     AKia    C    G        0      0        2 
   7   chr7_65464585     AOna    C    G        0      0        2 
   7   chr7_65464585     ASom    C    G        0      0        2 
   7   chr7_65464585     HCab    C    G        0      0        2 
   7   chr7_65464585     HPrz    C    G        0      0        2 
   7   chr7_65464585     ZBoe    C    G        0      0        2 
   7   chr7_65464585     ZGre    C    G        0      0        2 
   7   chr7_65464585     ZHar    C    G      0.5      1        2 
   7   chr7_65464585   Sample    C    G        0      0        2 
   7   chr7_65468242     AAsi    C    A        0      0        2 
   7   chr7_65468242     AKia    C    A        0      0        2 
   7   chr7_65468242     AOna    C    A        0      0        2 
   7   chr7_65468242     ASom    C    A        0      0        2 
   7   chr7_65468242     HCab    C    A        0      0        2 
   7   chr7_65468242     HPrz    C    A        0      0        2 
   7   chr7_65468242     ZBoe    C    A        0      0        2 
   7   chr7_65468242     ZGre    C    A        0      0        2 
   7   chr7_65468242     ZHar    C    A      0.5      1        2 
   7   chr7_65468242   Sample    C    A        0      0        2 
   7   chr7_65469010     AAsi    G    T        0      0        2 
   7   chr7_65469010     AKia    G    T      0.5      1        2 
   7   chr7_65469010     AOna    G    T        0      0        2 
   7   chr7_65469010     ASom    G    T        0      0        2 
   7   chr7_65469010     HCab    G    T        0      0        2 
   7   chr7_65469010     HPrz    G    T        0      0        2 
   7   chr7_65469010     ZBoe    G    T        0      0        2 
   7   chr7_65469010     ZGre    G    T        0      0        2 
   7   chr7_65469010     ZHar    G    T        0      0        2 
   7   chr7_65469010   Sample    G    T        0      0        2 
   7   chr7_65490846     AAsi    T    A        0      0        2 
   7   chr7_65490846     AKia    T    A        0      0        2 
   7   chr7_65490846     AOna    T    A      0.5      1        2 
   7   chr7_65490846     ASom    T    A        0      0        2 
   7   chr7_65490846     HCab    T    A        0      0        2 
   7   chr7_65490846     HPrz    T    A        0      0        2 
   7   chr7_65490846     ZBoe    T    A        0      0        2 
   7   chr7_65490846     ZGre    T    A        0      0        2 
   7   chr7_65490846     ZHar    T    A        0      0        2 
   7   chr7_65490846   Sample    T    A        0      0        2 
   7   chr7_65503826     AAsi    A    C        0      0        2 
   7   chr7_65503826     AKia    A    C        0      0        2 
   7   chr7_65503826     AOna    A    C      0.5      1        2 
   7   chr7_65503826     ASom    A    C        0      0        2 
   7   chr7_65503826     HCab    A    C        0      0        2 
   7   chr7_65503826     HPrz    A    C        0      0        2 
   7   chr7_65503826     ZBoe    A    C        0      0        2 
   7   chr7_65503826     ZGre    A    C        0      0        2 
   7   chr7_65503826     ZHar    A    C        0      0        2 
   7   chr7_65503826   Sample    A    C        0      0        2 
   7   chr7_65511071     AAsi    C    A      0.5      1        2 
   7   chr7_65511071     AKia    C    A      0.5      1        2 
   7   chr7_65511071     AOna    C    A        0      0        2 
   7   chr7_65511071     ASom    C    A        0      0        2 
   7   chr7_65511071     HCab    C    A        1      2        2 
   7   chr7_65511071     HPrz    C    A        1      2        2 
   7   chr7_65511071     ZBoe    C    A        0      0        2 
   7   chr7_65511071     ZGre    C    A        0      0        2 
   7   chr7_65511071     ZHar    C    A        0      0        2 
   7   chr7_65511071   Sample    C    A        1      2        2 
   7   chr7_65534816     AAsi    T    G        0      0        2 
   7   chr7_65534816     AKia    T    G        0      0        2 
   7   chr7_65534816     AOna    T    G        0      0        2 
   7   chr7_65534816     ASom    T    G        0      0        2 
   7   chr7_65534816     HCab    T    G        0      0        2 
   7   chr7_65534816     HPrz    T    G        0      0        2 
   7   chr7_65534816     ZBoe    T    G        1      2        2 
   7   chr7_65534816     ZGre    T    G        0      0        2 
   7   chr7_65534816     ZHar    T    G        0      0        2 
   7   chr7_65534816   Sample    T    G        0      0        2 
   7   chr7_65538317     AAsi    T    A        0      0        2 
   7   chr7_65538317     AKia    T    A        0      0        2 
   7   chr7_65538317     AOna    T    A        0      0        2 
   7   chr7_65538317     ASom    T    A        0      0        2 
   7   chr7_65538317     HCab    T    A        0      0        2 
   7   chr7_65538317     HPrz    T    A        0      0        2 
   7   chr7_65538317     ZBoe    T    A        0      0        2 
   7   chr7_65538317     ZGre    T    A        1      2        2 
   7   chr7_65538317     ZHar    T    A        0      0        2 
   7   chr7_65538317   Sample    T    A        0      0        2 
   7   chr7_65539525     AAsi    A    C        0      0        2 
   7   chr7_65539525     AKia    A    C        0      0        2 
   7   chr7_65539525     AOna    A    C        0      0        2 
   7   chr7_65539525     ASom    A    C        0      0        2 
   7   chr7_65539525     HCab    A    C        0      0        2 
   7   chr7_65539525     HPrz    A    C      0.5      1        2 
   7   chr7_65539525     ZBoe    A    C        0      0        2 
   7   chr7_65539525     ZGre    A    C        0      0        2 
   7   chr7_65539525     ZHar    A    C        0      0        2 
   7   chr7_65539525   Sample    A    C        0      0        2 
   7   chr7_65543302     AAsi    T    G      0.5      1        2 
   7   chr7_65543302     AKia    T    G        0      0        2 
   7   chr7_65543302     AOna    T    G        0      0        2 
   7   chr7_65543302     ASom    T    G        0      0        2 
   7   chr7_65543302     HCab    T    G        0      0        2 
   7   chr7_65543302     HPrz    T    G        0      0        2 
   7   chr7_65543302     ZBoe    T    G        0      0        2 
   7   chr7_65543302     ZGre    T    G        0      0        2 
   7   chr7_65543302     ZHar    T    G        0      0        2 
   7   chr7_65543302   Sample    T    G        0      0        2 
   7   chr7_65557024     AAsi    T    A        0      0        2 
   7   chr7_65557024     AKia    T    A        0      0        2 
   7   chr7_65557024     AOna    T    A        0      0        2 
   7   chr7_65557024     ASom    T    A        0      0        2 
   7   chr7_65557024     HCab    T    A        1      2        2 
   7   chr7_65557024     HPrz    T    A        1      2        2 
   7   chr7_65557024     ZBoe    T    A        0      0        2 
   7   chr7_65557024     ZGre    T    A        0      0        2 
   7   chr7_65557024     ZHar    T    A        0      0        2 
   7   chr7_65557024   Sample    T    A        0      0        2 
   7   chr7_65557760     AAsi    A    C        0      0        2 
   7   chr7_65557760     AKia    A    C        0      0        2 
   7   chr7_65557760     AOna    A    C        0      0        2 
   7   chr7_65557760     ASom    A    C        0      0        2 
   7   chr7_65557760     HCab    A    C      0.5      1        2 
   7   chr7_65557760     HPrz    A    C        0      0        2 
   7   chr7_65557760     ZBoe    A    C        0      0        2 
   7   chr7_65557760     ZGre    A    C        0      0        2 
   7   chr7_65557760     ZHar    A    C        0      0        2 
   7   chr7_65557760   Sample    A    C        0      0        2 
   7   chr7_65564454     AAsi    A    T        0      0        2 
   7   chr7_65564454     AKia    A    T        0      0        2 
   7   chr7_65564454     AOna    A    T        0      0        2 
   7   chr7_65564454     ASom    A    T        0      0        2 
   7   chr7_65564454     HCab    A    T        1      2        2 
   7   chr7_65564454     HPrz    A    T        1      2        2 
   7   chr7_65564454     ZBoe    A    T        0      0        2 
   7   chr7_65564454     ZGre    A    T        0      0        2 
   7   chr7_65564454     ZHar    A    T        0      0        2 
   7   chr7_65564454   Sample    A    T        0      0        2 
   7   chr7_65615028     AAsi    T    G        0      0        2 
   7   chr7_65615028     AKia    T    G        0      0        2 
   7   chr7_65615028     AOna    T    G        0      0        2 
   7   chr7_65615028     ASom    T    G      0.5      1        2 
   7   chr7_65615028     HCab    T    G        0      0        2 
   7   chr7_65615028     HPrz    T    G        0      0        2 
   7   chr7_65615028     ZBoe    T    G        0      0        2 
   7   chr7_65615028     ZGre    T    G        0      0        2 
   7   chr7_65615028     ZHar    T    G        0      0        2 
   7   chr7_65615028   Sample    T    G        0      0        2 
   7   chr7_65633869     AAsi    T    G        0      0        2 
   7   chr7_65633869     AKia    T    G        0      0        2 
   7   chr7_65633869     AOna    T    G        0      0        2 
   7   chr7_65633869     ASom    T    G        0      0        2 
   7   chr7_65633869     HCab    T    G        0      0        2 
   7   chr7_65633869     HPrz    T    G        0      0        2 
   7   chr7_65633869     ZBoe    T    G        1      2        2 
   7   chr7_65633869     ZGre    T    G        1      2        2 
   7   chr7_65633869     ZHar    T    G        1      2        2 
   7   chr7_65633869   Sample    T    G        0      0        2 
   7   chr7_65639206     AAsi    A    C        0      0        2 
   7   chr7_65639206     AKia    A    C        0      0        2 
   7   chr7_65639206     AOna    A    C      0.5      1        2 
   7   chr7_65639206     ASom    A    C        0      0        2 
   7   chr7_65639206     HCab    A    C        0      0        2 
   7   chr7_65639206     HPrz    A    C        0      0        2 
   7   chr7_65639206     ZBoe    A    C        0      0        2 
   7   chr7_65639206     ZGre    A    C        0      0        2 
   7   chr7_65639206     ZHar    A    C        0      0        2 
   7   chr7_65639206   Sample    A    C        0      0        2 
   7   chr7_65642935     AAsi    C    G        0      0        2 
   7   chr7_65642935     AKia    C    G        0      0        2 
   7   chr7_65642935     AOna    C    G        0      0        2 
   7   chr7_65642935     ASom    C    G        0      0        2 
   7   chr7_65642935     HCab    C    G        0      0        2 
   7   chr7_65642935     HPrz    C    G        0      0        2 
   7   chr7_65642935     ZBoe    C    G        0      0        2 
   7   chr7_65642935     ZGre    C    G        1      2        2 
   7   chr7_65642935     ZHar    C    G        0      0        2 
   7   chr7_65642935   Sample    C    G        0      0        2 
   7   chr7_65688718     AAsi    T    G        0      0        2 
   7   chr7_65688718     AKia    T    G        1      2        2 
   7   chr7_65688718     AOna    T    G        1      2        2 
   7   chr7_65688718     ASom    T    G        0      0        2 
   7   chr7_65688718     HCab    T    G        0      0        2 
   7   chr7_65688718     HPrz    T    G        0      0        2 
   7   chr7_65688718     ZBoe    T    G        0      0        2 
   7   chr7_65688718     ZGre    T    G        0      0        2 
   7   chr7_65688718     ZHar    T    G        0      0        2 
   7   chr7_65688718   Sample    T    G        0      0        2 
   7   chr7_65691802     AAsi    G    C      0.5      1        2 
   7   chr7_65691802     AKia    G    C        0      0        2 
   7   chr7_65691802     AOna    G    C        0      0        2 
   7   chr7_65691802     ASom    G    C        0      0        2 
   7   chr7_65691802     HCab    G    C        0      0        2 
   7   chr7_65691802     HPrz    G    C        0      0        2 
   7   chr7_65691802     ZBoe    G    C        0      0        2 
   7   chr7_65691802     ZGre    G    C        0      0        2 
   7   chr7_65691802     ZHar    G    C        0      0        2 
   7   chr7_65691802   Sample    G    C        0      0        2 
   7   chr7_65693471     AAsi    A    C        0      0        2 
   7   chr7_65693471     AKia    A    C        0      0        2 
   7   chr7_65693471     AOna    A    C        0      0        2 
   7   chr7_65693471     ASom    A    C        0      0        2 
   7   chr7_65693471     HCab    A    C        1      2        2 
   7   chr7_65693471     HPrz    A    C        1      2        2 
   7   chr7_65693471     ZBoe    A    C        0      0        2 
   7   chr7_65693471     ZGre    A    C        0      0        2 
   7   chr7_65693471     ZHar    A    C        0      0        2 
   7   chr7_65693471   Sample    A    C        0      0        2 
   7   chr7_65699145     AAsi    C    G        0      0        2 
   7   chr7_65699145     AKia    C    G        0      0        2 
   7   chr7_65699145     AOna    C    G        0      0        2 
   7   chr7_65699145     ASom    C    G        0      0        2 
   7   chr7_65699145     HCab    C    G        1      2        2 
   7   chr7_65699145     HPrz    C    G        1      2        2 
   7   chr7_65699145     ZBoe    C    G        0      0        2 
   7   chr7_65699145     ZGre    C    G        0      0        2 
   7   chr7_65699145     ZHar    C    G        0      0        2 
   7   chr7_65699145   Sample    C    G        0      0        2 
   7   chr7_65734213     AAsi    A    C        0      0        2 
   7   chr7_65734213     AKia    A    C        0      0        2 
   7   chr7_65734213     AOna    A    C      0.5      1        2 
   7   chr7_65734213     ASom    A    C        0      0        2 
   7   chr7_65734213     HCab    A    C        0      0        2 
   7   chr7_65734213     HPrz    A    C        0      0        2 
   7   chr7_65734213     ZBoe    A    C        0      0        2 
   7   chr7_65734213     ZGre    A    C        0      0        2 
   7   chr7_65734213     ZHar    A    C        0      0        2 
   7   chr7_65734213   Sample    A    C        0      0        2 
   7   chr7_65758947     AAsi    T    G        0      0        2 
   7   chr7_65758947     AKia    T    G        0      0        2 
   7   chr7_65758947     AOna    T    G        0      0        2 
   7   chr7_65758947     ASom    T    G        0      0        2 
   7   chr7_65758947     HCab    T    G        0      0        2 
   7   chr7_65758947     HPrz    T    G        0      0        2 
   7   chr7_65758947     ZBoe    T    G        0      0        2 
   7   chr7_65758947     ZGre    T    G        1      2        2 
   7   chr7_65758947     ZHar    T    G        0      0        2 
   7   chr7_65758947   Sample    T    G        0      0        2 
   7   chr7_65795636     AAsi    T    G        0      0        2 
   7   chr7_65795636     AKia    T    G        0      0        2 
   7   chr7_65795636     AOna    T    G        0      0        2 
   7   chr7_65795636     ASom    T    G        0      0        2 
   7   chr7_65795636     HCab    T    G        1      2        2 
   7   chr7_65795636     HPrz    T    G        1      2        2 
   7   chr7_65795636     ZBoe    T    G        0      0        2 
   7   chr7_65795636     ZGre    T    G        0      0        2 
   7   chr7_65795636     ZHar    T    G        0      0        2 
   7   chr7_65795636   Sample    T    G        0      0        2 
   7   chr7_65808065     AAsi    G    T        0      0        2 
   7   chr7_65808065     AKia    G    T        0      0        2 
   7   chr7_65808065     AOna    G    T        0      0        2 
   7   chr7_65808065     ASom    G    T        0      0        2 
   7   chr7_65808065     HCab    G    T        0      0        2 
   7   chr7_65808065     HPrz    G    T        0      0        2 
   7   chr7_65808065     ZBoe    G    T        0      0        2 
   7   chr7_65808065     ZGre    G    T        1      2        2 
   7   chr7_65808065     ZHar    G    T        0      0        2 
   7   chr7_65808065   Sample    G    T        0      0        2 
   7   chr7_65819002     AAsi    G    T        1      2        2 
   7   chr7_65819002     AKia    G    T        0      0        2 
   7   chr7_65819002     AOna    G    T        0      0        2 
   7   chr7_65819002     ASom    G    T        0      0        2 
   7   chr7_65819002     HCab    G    T        0      0        2 
   7   chr7_65819002     HPrz    G    T        0      0        2 
   7   chr7_65819002     ZBoe    G    T        0      0        2 
   7   chr7_65819002     ZGre    G    T        0      0        2 
   7   chr7_65819002     ZHar    G    T        0      0        2 
   7   chr7_65819002   Sample    G    T        1      2        2 
   7   chr7_65857435     AAsi    G    C        1      2        2 
   7   chr7_65857435     AKia    G    C        0      0        2 
   7   chr7_65857435     AOna    G    C        0      0        2 
   7   chr7_65857435     ASom    G    C        0      0        2 
   7   chr7_65857435     HCab    G    C        0      0        2 
   7   chr7_65857435     HPrz    G    C        0      0        2 
   7   chr7_65857435     ZBoe    G    C        0      0        2 
   7   chr7_65857435     ZGre    G    C        0      0        2 
   7   chr7_65857435     ZHar    G    C        0      0        2 
   7   chr7_65857435   Sample    G    C        1      2        2 
   7   chr7_65868688     AAsi    C    A        0      0        2 
   7   chr7_65868688     AKia    C    A        0      0        2 
   7   chr7_65868688     AOna    C    A        0      0        2 
   7   chr7_65868688     ASom    C    A        0      0        2 
   7   chr7_65868688     HCab    C    A        0      0        2 
   7   chr7_65868688     HPrz    C    A        0      0        2 
   7   chr7_65868688     ZBoe    C    A        0      0        2 
   7   chr7_65868688     ZGre    C    A      0.5      1        2 
   7   chr7_65868688     ZHar    C    A        0      0        2 
   7   chr7_65868688   Sample    C    A        0      0        2 
   7   chr7_65880313     AAsi    G    C        0      0        2 
   7   chr7_65880313     AKia    G    C        0      0        2 
   7   chr7_65880313     AOna    G    C        0      0        2 
   7   chr7_65880313     ASom    G    C        0      0        2 
   7   chr7_65880313     HCab    G    C        0      0        2 
   7   chr7_65880313     HPrz    G    C        0      0        2 
   7   chr7_65880313     ZBoe    G    C      0.5      1        2 
   7   chr7_65880313     ZGre    G    C        0      0        2 
   7   chr7_65880313     ZHar    G    C        0      0        2 
   7   chr7_65880313   Sample    G    C        0      0        2 
   7   chr7_65880635     AAsi    T    G        0      0        2 
   7   chr7_65880635     AKia    T    G        0      0        2 
   7   chr7_65880635     AOna    T    G        0      0        2 
   7   chr7_65880635     ASom    T    G        0      0        2 
   7   chr7_65880635     HCab    T    G      0.5      1        2 
   7   chr7_65880635     HPrz    T    G        0      0        2 
   7   chr7_65880635     ZBoe    T    G        0      0        2 
   7   chr7_65880635     ZGre    T    G        0      0        2 
   7   chr7_65880635     ZHar    T    G        0      0        2 
   7   chr7_65880635   Sample    T    G        0      0        2 
   7   chr7_65888256     AAsi    G    T        0      0        2 
   7   chr7_65888256     AKia    G    T        0      0        2 
   7   chr7_65888256     AOna    G    T        0      0        2 
   7   chr7_65888256     ASom    G    T        0      0        2 
   7   chr7_65888256     HCab    G    T        0      0        2 
   7   chr7_65888256     HPrz    G    T      0.5      1        2 
   7   chr7_65888256     ZBoe    G    T        0      0        2 
   7   chr7_65888256     ZGre    G    T        0      0        2 
   7   chr7_65888256     ZHar    G    T        0      0        2 
   7   chr7_65888256   Sample    G    T        0      0        2 
   7   chr7_65890229     AAsi    C    G        0      0        2 
   7   chr7_65890229     AKia    C    G        0      0        2 
   7   chr7_65890229     AOna    C    G        0      0        2 
   7   chr7_65890229     ASom    C    G        0      0        2 
   7   chr7_65890229     HCab    C    G        0      0        2 
   7   chr7_65890229     HPrz    C    G      0.5      1        2 
   7   chr7_65890229     ZBoe    C    G        0      0        2 
   7   chr7_65890229     ZGre    C    G        0      0        2 
   7   chr7_65890229     ZHar    C    G        0      0        2 
   7   chr7_65890229   Sample    C    G        0      0        2 
   7   chr7_65908522     AAsi    C    G        0      0        2 
   7   chr7_65908522     AKia    C    G        0      0        2 
   7   chr7_65908522     AOna    C    G        0      0        2 
   7   chr7_65908522     ASom    C    G        0      0        2 
   7   chr7_65908522     HCab    C    G        0      0        2 
   7   chr7_65908522     HPrz    C    G      0.5      1        2 
   7   chr7_65908522     ZBoe    C    G        0      0        2 
   7   chr7_65908522     ZGre    C    G        0      0        2 
   7   chr7_65908522     ZHar    C    G        0      0        2 
   7   chr7_65908522   Sample    C    G        0      0        2 
   7   chr7_65930506     AAsi    C    A        0      0        2 
   7   chr7_65930506     AKia    C    A      0.5      1        2 
   7   chr7_65930506     AOna    C    A      0.5      1        2 
   7   chr7_65930506     ASom    C    A        0      0        2 
   7   chr7_65930506     HCab    C    A        0      0        2 
   7   chr7_65930506     HPrz    C    A        0      0        2 
   7   chr7_65930506     ZBoe    C    A        0      0        2 
   7   chr7_65930506     ZGre    C    A        0      0        2 
   7   chr7_65930506     ZHar    C    A        0      0        2 
   7   chr7_65930506   Sample    C    A        0      0        2 
   7   chr7_65939388     AAsi    T    G        0      0        2 
   7   chr7_65939388     AKia    T    G        0      0        2 
   7   chr7_65939388     AOna    T    G        0      0        2 
   7   chr7_65939388     ASom    T    G        0      0        2 
   7   chr7_65939388     HCab    T    G        0      0        2 
   7   chr7_65939388     HPrz    T    G        0      0        2 
   7   chr7_65939388     ZBoe    T    G        1      2        2 
   7   chr7_65939388     ZGre    T    G        0      0        2 
   7   chr7_65939388     ZHar    T    G        0      0        2 
   7   chr7_65939388   Sample    T    G        0      0        2 
   7   chr7_65983711     AAsi    C    A        0      0        2 
   7   chr7_65983711     AKia    C    A        0      0        2 
   7   chr7_65983711     AOna    C    A        0      0        2 
   7   chr7_65983711     ASom    C    A        0      0        2 
   7   chr7_65983711     HCab    C    A        0      0        2 
   7   chr7_65983711     HPrz    C    A        0      0        2 
   7   chr7_65983711     ZBoe    C    A        1      2        2 
   7   chr7_65983711     ZGre    C    A        0      0        2 
   7   chr7_65983711     ZHar    C    A        0      0        2 
   7   chr7_65983711   Sample    C    A        0      0        2 
   7   chr7_65996468     AAsi    G    C        0      0        2 
   7   chr7_65996468     AKia    G    C        0      0        2 
   7   chr7_65996468     AOna    G    C        0      0        2 
   7   chr7_65996468     ASom    G    C        0      0        2 
   7   chr7_65996468     HCab    G    C        0      0        2 
   7   chr7_65996468     HPrz    G    C      0.5      1        2 
   7   chr7_65996468     ZBoe    G    C        0      0        2 
   7   chr7_65996468     ZGre    G    C        0      0        2 
   7   chr7_65996468     ZHar    G    C        0      0        2 
   7   chr7_65996468   Sample    G    C        0      0        2 
   7   chr7_66049580     AAsi    T    A        0      0        2 
   7   chr7_66049580     AKia    T    A        0      0        2 
   7   chr7_66049580     AOna    T    A        0      0        2 
   7   chr7_66049580     ASom    T    A        0      0        2 
   7   chr7_66049580     HCab    T    A        1      2        2 
   7   chr7_66049580     HPrz    T    A        1      2        2 
   7   chr7_66049580     ZBoe    T    A        0      0        2 
   7   chr7_66049580     ZGre    T    A        0      0        2 
   7   chr7_66049580     ZHar    T    A        0      0        2 
   7   chr7_66049580   Sample    T    A        0      0        2 
   7   chr7_66051639     AAsi    T    G        0      0        2 
   7   chr7_66051639     AKia    T    G        0      0        2 
   7   chr7_66051639     AOna    T    G        0      0        2 
   7   chr7_66051639     ASom    T    G        0      0        2 
   7   chr7_66051639     HCab    T    G        1      2        2 
   7   chr7_66051639     HPrz    T    G        1      2        2 
   7   chr7_66051639     ZBoe    T    G        0      0        2 
   7   chr7_66051639     ZGre    T    G        0      0        2 
   7   chr7_66051639     ZHar    T    G        0      0        2 
   7   chr7_66051639   Sample    T    G        0      0        2 
   7   chr7_66062026     AAsi    G    T        0      0        2 
   7   chr7_66062026     AKia    G    T        0      0        2 
   7   chr7_66062026     AOna    G    T        0      0        2 
   7   chr7_66062026     ASom    G    T        0      0        2 
   7   chr7_66062026     HCab    G    T        1      2        2 
   7   chr7_66062026     HPrz    G    T        1      2        2 
   7   chr7_66062026     ZBoe    G    T        0      0        2 
   7   chr7_66062026     ZGre    G    T        0      0        2 
   7   chr7_66062026     ZHar    G    T        0      0        2 
   7   chr7_66062026   Sample    G    T        0      0        2 
   7   chr7_66095805     AAsi    A    T        0      0        2 
   7   chr7_66095805     AKia    A    T        0      0        2 
   7   chr7_66095805     AOna    A    T        0      0        2 
   7   chr7_66095805     ASom    A    T        0      0        2 
   7   chr7_66095805     HCab    A    T        0      0        2 
   7   chr7_66095805     HPrz    A    T        0      0        2 
   7   chr7_66095805     ZBoe    A    T        0      0        2 
   7   chr7_66095805     ZGre    A    T        0      0        2 
   7   chr7_66095805     ZHar    A    T        1      2        2 
   7   chr7_66095805   Sample    A    T        0      0        2 
   7   chr7_66117533     AAsi    G    C        0      0        2 
   7   chr7_66117533     AKia    G    C        0      0        2 
   7   chr7_66117533     AOna    G    C        0      0        2 
   7   chr7_66117533     ASom    G    C        0      0        2 
   7   chr7_66117533     HCab    G    C        0      0        2 
   7   chr7_66117533     HPrz    G    C        0      0        2 
   7   chr7_66117533     ZBoe    G    C        0      0        2 
   7   chr7_66117533     ZGre    G    C        0      0        2 
   7   chr7_66117533     ZHar    G    C        1      2        2 
   7   chr7_66117533   Sample    G    C        0      0        2 
   7   chr7_66134730     AAsi    C    G        0      0        2 
   7   chr7_66134730     AKia    C    G        0      0        2 
   7   chr7_66134730     AOna    C    G        0      0        2 
   7   chr7_66134730     ASom    C    G        0      0        2 
   7   chr7_66134730     HCab    C    G        1      2        2 
   7   chr7_66134730     HPrz    C    G        1      2        2 
   7   chr7_66134730     ZBoe    C    G        0      0        2 
   7   chr7_66134730     ZGre    C    G        0      0        2 
   7   chr7_66134730     ZHar    C    G        0      0        2 
   7   chr7_66134730   Sample    C    G        0      0        2 
   7   chr7_66145448     AAsi    G    C        0      0        2 
   7   chr7_66145448     AKia    G    C        0      0        2 
   7   chr7_66145448     AOna    G    C        0      0        2 
   7   chr7_66145448     ASom    G    C        0      0        2 
   7   chr7_66145448     HCab    G    C        0      0        2 
   7   chr7_66145448     HPrz    G    C        0      0        2 
   7   chr7_66145448     ZBoe    G    C      0.5      1        2 
   7   chr7_66145448     ZGre    G    C        0      0        2 
   7   chr7_66145448     ZHar    G    C        0      0        2 
   7   chr7_66145448   Sample    G    C        0      0        2 
   7   chr7_66156665     AAsi    C    G        0      0        2 
   7   chr7_66156665     AKia    C    G        1      2        2 
   7   chr7_66156665     AOna    C    G      0.5      1        2 
   7   chr7_66156665     ASom    C    G        0      0        2 
   7   chr7_66156665     HCab    C    G        0      0        2 
   7   chr7_66156665     HPrz    C    G        0      0        2 
   7   chr7_66156665     ZBoe    C    G        0      0        2 
   7   chr7_66156665     ZGre    C    G        0      0        2 
   7   chr7_66156665     ZHar    C    G        0      0        2 
   7   chr7_66156665   Sample    C    G        0      0        2 
   7   chr7_66157279     AAsi    A    C        0      0        2 
   7   chr7_66157279     AKia    A    C        0      0        2 
   7   chr7_66157279     AOna    A    C        0      0        2 
   7   chr7_66157279     ASom    A    C        0      0        2 
   7   chr7_66157279     HCab    A    C        1      2        2 
   7   chr7_66157279     HPrz    A    C        1      2        2 
   7   chr7_66157279     ZBoe    A    C        0      0        2 
   7   chr7_66157279     ZGre    A    C        0      0        2 
   7   chr7_66157279     ZHar    A    C        0      0        2 
   7   chr7_66157279   Sample    A    C        0      0        2 
   7   chr7_66163649     AAsi    C    G        0      0        2 
   7   chr7_66163649     AKia    C    G        0      0        2 
   7   chr7_66163649     AOna    C    G        0      0        2 
   7   chr7_66163649     ASom    C    G        1      2        2 
   7   chr7_66163649     HCab    C    G        0      0        2 
   7   chr7_66163649     HPrz    C    G        0      0        2 
   7   chr7_66163649     ZBoe    C    G        0      0        2 
   7   chr7_66163649     ZGre    C    G        0      0        2 
   7   chr7_66163649     ZHar    C    G        0      0        2 
   7   chr7_66163649   Sample    C    G        0      0        2 
   7   chr7_66171825     AAsi    C    A        0      0        2 
   7   chr7_66171825     AKia    C    A        0      0        2 
   7   chr7_66171825     AOna    C    A        0      0        2 
   7   chr7_66171825     ASom    C    A        0      0        2 
   7   chr7_66171825     HCab    C    A        0      0        2 
   7   chr7_66171825     HPrz    C    A        0      0        2 
   7   chr7_66171825     ZBoe    C    A        1      2        2 
   7   chr7_66171825     ZGre    C    A        0      0        2 
   7   chr7_66171825     ZHar    C    A        1      2        2 
   7   chr7_66171825   Sample    C    A        0      0        2 
   7   chr7_66196779     AAsi    A    C        0      0        2 
   7   chr7_66196779     AKia    A    C        0      0        2 
   7   chr7_66196779     AOna    A    C        0      0        2 
   7   chr7_66196779     ASom    A    C        0      0        2 
   7   chr7_66196779     HCab    A    C        0      0        2 
   7   chr7_66196779     HPrz    A    C        0      0        2 
   7   chr7_66196779     ZBoe    A    C        0      0        2 
   7   chr7_66196779     ZGre    A    C        0      0        2 
   7   chr7_66196779     ZHar    A    C      0.5      1        2 
   7   chr7_66196779   Sample    A    C        0      0        2 
   7   chr7_66235243     AAsi    G    C        0      0        2 
   7   chr7_66235243     AKia    G    C        0      0        2 
   7   chr7_66235243     AOna    G    C      0.5      1        2 
   7   chr7_66235243     ASom    G    C        0      0        2 
   7   chr7_66235243     HCab    G    C        0      0        2 
   7   chr7_66235243     HPrz    G    C        0      0        2 
   7   chr7_66235243     ZBoe    G    C        0      0        2 
   7   chr7_66235243     ZGre    G    C        0      0        2 
   7   chr7_66235243     ZHar    G    C        0      0        2 
   7   chr7_66235243   Sample    G    C        0      0        2 
   7   chr7_66289303     AAsi    G    C        0      0        2 
   7   chr7_66289303     AKia    G    C        0      0        2 
   7   chr7_66289303     AOna    G    C      0.5      1        2 
   7   chr7_66289303     ASom    G    C        0      0        2 
   7   chr7_66289303     HCab    G    C        0      0        2 
   7   chr7_66289303     HPrz    G    C        0      0        2 
   7   chr7_66289303     ZBoe    G    C        0      0        2 
   7   chr7_66289303     ZGre    G    C        0      0        2 
   7   chr7_66289303     ZHar    G    C        0      0        2 
   7   chr7_66289303   Sample    G    C        0      0        2 
   7   chr7_66294802     AAsi    A    C        0      0        2 
   7   chr7_66294802     AKia    A    C        0      0        2 
   7   chr7_66294802     AOna    A    C        0      0        2 
   7   chr7_66294802     ASom    A    C        0      0        2 
   7   chr7_66294802     HCab    A    C        1      2        2 
   7   chr7_66294802     HPrz    A    C        1      2        2 
   7   chr7_66294802     ZBoe    A    C        0      0        2 
   7   chr7_66294802     ZGre    A    C        0      0        2 
   7   chr7_66294802     ZHar    A    C        0      0        2 
   7   chr7_66294802   Sample    A    C        0      0        2 
   7   chr7_66322323     AAsi    C    A        0      0        2 
   7   chr7_66322323     AKia    C    A        0      0        2 
   7   chr7_66322323     AOna    C    A        0      0        2 
   7   chr7_66322323     ASom    C    A        0      0        2 
   7   chr7_66322323     HCab    C    A        0      0        2 
   7   chr7_66322323     HPrz    C    A        0      0        2 
   7   chr7_66322323     ZBoe    C    A        1      2        2 
   7   chr7_66322323     ZGre    C    A        0      0        2 
   7   chr7_66322323     ZHar    C    A        0      0        2 
   7   chr7_66322323   Sample    C    A        0      0        2 
   7   chr7_66330629     AAsi    C    A        0      0        2 
   7   chr7_66330629     AKia    C    A        0      0        2 
   7   chr7_66330629     AOna    C    A        0      0        2 
   7   chr7_66330629     ASom    C    A        0      0        2 
   7   chr7_66330629     HCab    C    A        0      0        2 
   7   chr7_66330629     HPrz    C    A        0      0        2 
   7   chr7_66330629     ZBoe    C    A        0      0        2 
   7   chr7_66330629     ZGre    C    A        0      0        2 
   7   chr7_66330629     ZHar    C    A        1      2        2 
   7   chr7_66330629   Sample    C    A        0      0        2 
   7   chr7_66344434     AAsi    C    G        0      0        2 
   7   chr7_66344434     AKia    C    G        0      0        2 
   7   chr7_66344434     AOna    C    G        0      0        2 
   7   chr7_66344434     ASom    C    G        0      0        2 
   7   chr7_66344434     HCab    C    G      0.5      1        2 
   7   chr7_66344434     HPrz    C    G        0      0        2 
   7   chr7_66344434     ZBoe    C    G        0      0        2 
   7   chr7_66344434     ZGre    C    G        0      0        2 
   7   chr7_66344434     ZHar    C    G        0      0        2 
   7   chr7_66344434   Sample    C    G        0      0        2 
   7   chr7_66351460     AAsi    G    T        0      0        2 
   7   chr7_66351460     AKia    G    T        0      0        2 
   7   chr7_66351460     AOna    G    T        0      0        2 
   7   chr7_66351460     ASom    G    T        0      0        2 
   7   chr7_66351460     HCab    G    T        1      2        2 
   7   chr7_66351460     HPrz    G    T        1      2        2 
   7   chr7_66351460     ZBoe    G    T        0      0        2 
   7   chr7_66351460     ZGre    G    T        0      0        2 
   7   chr7_66351460     ZHar    G    T        0      0        2 
   7   chr7_66351460   Sample    G    T        0      0        2 
   7   chr7_66356471     AAsi    G    T        0      0        2 
   7   chr7_66356471     AKia    G    T        0      0        2 
   7   chr7_66356471     AOna    G    T      0.5      1        2 
   7   chr7_66356471     ASom    G    T        0      0        2 
   7   chr7_66356471     HCab    G    T        0      0        2 
   7   chr7_66356471     HPrz    G    T        0      0        2 
   7   chr7_66356471     ZBoe    G    T        0      0        2 
   7   chr7_66356471     ZGre    G    T        0      0        2 
   7   chr7_66356471     ZHar    G    T        0      0        2 
   7   chr7_66356471   Sample    G    T        0      0        2 
   7   chr7_66390293     AAsi    T    G        0      0        2 
   7   chr7_66390293     AKia    T    G        0      0        2 
   7   chr7_66390293     AOna    T    G        0      0        2 
   7   chr7_66390293     ASom    T    G        0      0        2 
   7   chr7_66390293     HCab    T    G        0      0        2 
   7   chr7_66390293     HPrz    T    G        0      0        2 
   7   chr7_66390293     ZBoe    T    G        0      0        2 
   7   chr7_66390293     ZGre    T    G        0      0        2 
   7   chr7_66390293     ZHar    T    G        1      2        2 
   7   chr7_66390293   Sample    T    G        0      0        2 
   7   chr7_66405003     AAsi    A    C        0      0        2 
   7   chr7_66405003     AKia    A    C        0      0        2 
   7   chr7_66405003     AOna    A    C        0      0        2 
   7   chr7_66405003     ASom    A    C        0      0        2 
   7   chr7_66405003     HCab    A    C        0      0        2 
   7   chr7_66405003     HPrz    A    C      0.5      1        2 
   7   chr7_66405003     ZBoe    A    C        0      0        2 
   7   chr7_66405003     ZGre    A    C        0      0        2 
   7   chr7_66405003     ZHar    A    C        0      0        2 
   7   chr7_66405003   Sample    A    C        0      0        2 
   7   chr7_66421726     AAsi    C    A        1      2        2 
   7   chr7_66421726     AKia    C    A        0      0        2 
   7   chr7_66421726     AOna    C    A        0      0        2 
   7   chr7_66421726     ASom    C    A      0.5      1        2 
   7   chr7_66421726     HCab    C    A        0      0        2 
   7   chr7_66421726     HPrz    C    A        0      0        2 
   7   chr7_66421726     ZBoe    C    A        0      0        2 
   7   chr7_66421726     ZGre    C    A        0      0        2 
   7   chr7_66421726     ZHar    C    A        0      0        2 
   7   chr7_66421726   Sample    C    A        1      2        2 
   7   chr7_66442983     AAsi    C    A        0      0        2 
   7   chr7_66442983     AKia    C    A        1      2        2 
   7   chr7_66442983     AOna    C    A        1      2        2 
   7   chr7_66442983     ASom    C    A        0      0        2 
   7   chr7_66442983     HCab    C    A        0      0        2 
   7   chr7_66442983     HPrz    C    A        0      0        2 
   7   chr7_66442983     ZBoe    C    A        0      0        2 
   7   chr7_66442983     ZGre    C    A        0      0        2 
   7   chr7_66442983     ZHar    C    A        0      0        2 
   7   chr7_66442983   Sample    C    A        0      0        2 
   7   chr7_66447176     AAsi    G    C        0      0        2 
   7   chr7_66447176     AKia    G    C        0      0        2 
   7   chr7_66447176     AOna    G    C        0      0        2 
   7   chr7_66447176     ASom    G    C        0      0        2 
   7   chr7_66447176     HCab    G    C        0      0        2 
   7   chr7_66447176     HPrz    G    C        0      0        2 
   7   chr7_66447176     ZBoe    G    C        0      0        2 
   7   chr7_66447176     ZGre    G    C      0.5      1        2 
   7   chr7_66447176     ZHar    G    C        0      0        2 
   7   chr7_66447176   Sample    G    C        0      0        2 
   7   chr7_66451972     AAsi    G    C        0      0        2 
   7   chr7_66451972     AKia    G    C        0      0        2 
   7   chr7_66451972     AOna    G    C        0      0        2 
   7   chr7_66451972     ASom    G    C        0      0        2 
   7   chr7_66451972     HCab    G    C        0      0        2 
   7   chr7_66451972     HPrz    G    C        0      0        2 
   7   chr7_66451972     ZBoe    G    C        0      0        2 
   7   chr7_66451972     ZGre    G    C        0      0        2 
   7   chr7_66451972     ZHar    G    C      0.5      1        2 
   7   chr7_66451972   Sample    G    C        0      0        2 
   7   chr7_66453255     AAsi    A    T        0      0        2 
   7   chr7_66453255     AKia    A    T        0      0        2 
   7   chr7_66453255     AOna    A    T        0      0        2 
   7   chr7_66453255     ASom    A    T        0      0        2 
   7   chr7_66453255     HCab    A    T      0.5      1        2 
   7   chr7_66453255     HPrz    A    T        0      0        2 
   7   chr7_66453255     ZBoe    A    T        0      0        2 
   7   chr7_66453255     ZGre    A    T        0      0        2 
   7   chr7_66453255     ZHar    A    T        0      0        2 
   7   chr7_66453255   Sample    A    T        0      0        2 
   7   chr7_66542539     AAsi    G    T        0      0        2 
   7   chr7_66542539     AKia    G    T        0      0        2 
   7   chr7_66542539     AOna    G    T        0      0        2 
   7   chr7_66542539     ASom    G    T        0      0        2 
   7   chr7_66542539     HCab    G    T        0      0        2 
   7   chr7_66542539     HPrz    G    T        0      0        2 
   7   chr7_66542539     ZBoe    G    T        0      0        2 
   7   chr7_66542539     ZGre    G    T      0.5      1        2 
   7   chr7_66542539     ZHar    G    T        0      0        2 
   7   chr7_66542539   Sample    G    T        0      0        2 
   7   chr7_66566165     AAsi    G    T        0      0        2 
   7   chr7_66566165     AKia    G    T        0      0        2 
   7   chr7_66566165     AOna    G    T        0      0        2 
   7   chr7_66566165     ASom    G    T        0      0        2 
   7   chr7_66566165     HCab    G    T        0      0        2 
   7   chr7_66566165     HPrz    G    T        0      0        2 
   7   chr7_66566165     ZBoe    G    T        0      0        2 
   7   chr7_66566165     ZGre    G    T        0      0        2 
   7   chr7_66566165     ZHar    G    T        1      2        2 
   7   chr7_66566165   Sample    G    T        0      0        2 
   7   chr7_66615126     AAsi    T    G        0      0        2 
   7   chr7_66615126     AKia    T    G        1      2        2 
   7   chr7_66615126     AOna    T    G      0.5      1        2 
   7   chr7_66615126     ASom    T    G        0      0        2 
   7   chr7_66615126     HCab    T    G        0      0        2 
   7   chr7_66615126     HPrz    T    G        0      0        2 
   7   chr7_66615126     ZBoe    T    G        0      0        2 
   7   chr7_66615126     ZGre    T    G        0      0        2 
   7   chr7_66615126     ZHar    T    G        0      0        2 
   7   chr7_66615126   Sample    T    G        0      0        2 
   7   chr7_66623012     AAsi    G    C        0      0        2 
   7   chr7_66623012     AKia    G    C        0      0        2 
   7   chr7_66623012     AOna    G    C        0      0        2 
   7   chr7_66623012     ASom    G    C        0      0        2 
   7   chr7_66623012     HCab    G    C        0      0        2 
   7   chr7_66623012     HPrz    G    C        0      0        2 
   7   chr7_66623012     ZBoe    G    C        0      0        2 
   7   chr7_66623012     ZGre    G    C        0      0        2 
   7   chr7_66623012     ZHar    G    C      0.5      1        2 
   7   chr7_66623012   Sample    G    C        0      0        2 
   7   chr7_66630863     AAsi    C    A        0      0        2 
   7   chr7_66630863     AKia    C    A        0      0        2 
   7   chr7_66630863     AOna    C    A        0      0        2 
   7   chr7_66630863     ASom    C    A        0      0        2 
   7   chr7_66630863     HCab    C    A        1      2        2 
   7   chr7_66630863     HPrz    C    A        1      2        2 
   7   chr7_66630863     ZBoe    C    A        0      0        2 
   7   chr7_66630863     ZGre    C    A        0      0        2 
   7   chr7_66630863     ZHar    C    A        0      0        2 
   7   chr7_66630863   Sample    C    A        0      0        2 
   7   chr7_66655320     AAsi    C    A        0      0        2 
   7   chr7_66655320     AKia    C    A        0      0        2 
   7   chr7_66655320     AOna    C    A        0      0        2 
   7   chr7_66655320     ASom    C    A        0      0        2 
   7   chr7_66655320     HCab    C    A        0      0        2 
   7   chr7_66655320     HPrz    C    A        0      0        2 
   7   chr7_66655320     ZBoe    C    A        1      2        2 
   7   chr7_66655320     ZGre    C    A        1      2        2 
   7   chr7_66655320     ZHar    C    A        0      0        2 
   7   chr7_66655320   Sample    C    A        0      0        2 
   7   chr7_66668181     AAsi    C    A        0      0        2 
   7   chr7_66668181     AKia    C    A        0      0        2 
   7   chr7_66668181     AOna    C    A        0      0        2 
   7   chr7_66668181     ASom    C    A        0      0        2 
   7   chr7_66668181     HCab    C    A        0      0        2 
   7   chr7_66668181     HPrz    C    A      0.5      1        2 
   7   chr7_66668181     ZBoe    C    A        0      0        2 
   7   chr7_66668181     ZGre    C    A        0      0        2 
   7   chr7_66668181     ZHar    C    A        0      0        2 
   7   chr7_66668181   Sample    C    A        0      0        2 
   7   chr7_66670098     AAsi    G    C        0      0        2 
   7   chr7_66670098     AKia    G    C        0      0        2 
   7   chr7_66670098     AOna    G    C        0      0        2 
   7   chr7_66670098     ASom    G    C        0      0        2 
   7   chr7_66670098     HCab    G    C        0      0        2 
   7   chr7_66670098     HPrz    G    C        0      0        2 
   7   chr7_66670098     ZBoe    G    C        1      2        2 
   7   chr7_66670098     ZGre    G    C        0      0        2 
   7   chr7_66670098     ZHar    G    C        0      0        2 
   7   chr7_66670098   Sample    G    C        0      0        2 
   7   chr7_66721855     AAsi    C    G        0      0        2 
   7   chr7_66721855     AKia    C    G        0      0        2 
   7   chr7_66721855     AOna    C    G        0      0        2 
   7   chr7_66721855     ASom    C    G        0      0        2 
   7   chr7_66721855     HCab    C    G        1      2        2 
   7   chr7_66721855     HPrz    C    G        1      2        2 
   7   chr7_66721855     ZBoe    C    G        0      0        2 
   7   chr7_66721855     ZGre    C    G        0      0        2 
   7   chr7_66721855     ZHar    C    G        0      0        2 
   7   chr7_66721855   Sample    C    G        0      0        2 
   7   chr7_66733886     AAsi    G    C        0      0        2 
   7   chr7_66733886     AKia    G    C        0      0        2 
   7   chr7_66733886     AOna    G    C        0      0        2 
   7   chr7_66733886     ASom    G    C        0      0        2 
   7   chr7_66733886     HCab    G    C        0      0        2 
   7   chr7_66733886     HPrz    G    C        0      0        2 
   7   chr7_66733886     ZBoe    G    C      0.5      1        2 
   7   chr7_66733886     ZGre    G    C        0      0        2 
   7   chr7_66733886     ZHar    G    C        0      0        2 
   7   chr7_66733886   Sample    G    C        0      0        2 
   7   chr7_66741010     AAsi    A    T        0      0        2 
   7   chr7_66741010     AKia    A    T        0      0        2 
   7   chr7_66741010     AOna    A    T        0      0        2 
   7   chr7_66741010     ASom    A    T        0      0        2 
   7   chr7_66741010     HCab    A    T      0.5      1        2 
   7   chr7_66741010     HPrz    A    T        0      0        2 
   7   chr7_66741010     ZBoe    A    T        0      0        2 
   7   chr7_66741010     ZGre    A    T        0      0        2 
   7   chr7_66741010     ZHar    A    T        0      0        2 
   7   chr7_66741010   Sample    A    T        0      0        2 
   7   chr7_66745710     AAsi    C    A        0      0        2 
   7   chr7_66745710     AKia    C    A        0      0        2 
   7   chr7_66745710     AOna    C    A      0.5      1        2 
   7   chr7_66745710     ASom    C    A        0      0        2 
   7   chr7_66745710     HCab    C    A        0      0        2 
   7   chr7_66745710     HPrz    C    A        0      0        2 
   7   chr7_66745710     ZBoe    C    A        0      0        2 
   7   chr7_66745710     ZGre    C    A        0      0        2 
   7   chr7_66745710     ZHar    C    A        0      0        2 
   7   chr7_66745710   Sample    C    A        0      0        2 
   7   chr7_66773866     AAsi    C    G        0      0        2 
   7   chr7_66773866     AKia    C    G        1      2        2 
   7   chr7_66773866     AOna    C    G      0.5      1        2 
   7   chr7_66773866     ASom    C    G        0      0        2 
   7   chr7_66773866     HCab    C    G        0      0        2 
   7   chr7_66773866     HPrz    C    G        0      0        2 
   7   chr7_66773866     ZBoe    C    G        0      0        2 
   7   chr7_66773866     ZGre    C    G        0      0        2 
   7   chr7_66773866     ZHar    C    G        0      0        2 
   7   chr7_66773866   Sample    C    G        0      0        2 
   7   chr7_66813888     AAsi    T    G        0      0        2 
   7   chr7_66813888     AKia    T    G        0      0        2 
   7   chr7_66813888     AOna    T    G      0.5      1        2 
   7   chr7_66813888     ASom    T    G        0      0        2 
   7   chr7_66813888     HCab    T    G        0      0        2 
   7   chr7_66813888     HPrz    T    G        0      0        2 
   7   chr7_66813888     ZBoe    T    G        0      0        2 
   7   chr7_66813888     ZGre    T    G        0      0        2 
   7   chr7_66813888     ZHar    T    G        0      0        2 
   7   chr7_66813888   Sample    T    G        0      0        2 
   7   chr7_66828769     AAsi    G    T        0      0        2 
   7   chr7_66828769     AKia    G    T        0      0        2 
   7   chr7_66828769     AOna    G    T        0      0        2 
   7   chr7_66828769     ASom    G    T        0      0        2 
   7   chr7_66828769     HCab    G    T        0      0        2 
   7   chr7_66828769     HPrz    G    T      0.5      1        2 
   7   chr7_66828769     ZBoe    G    T        0      0        2 
   7   chr7_66828769     ZGre    G    T        0      0        2 
   7   chr7_66828769     ZHar    G    T        0      0        2 
   7   chr7_66828769   Sample    G    T        0      0        2 
   7   chr7_66839651     AAsi    A    T        0      0        2 
   7   chr7_66839651     AKia    A    T        0      0        2 
   7   chr7_66839651     AOna    A    T      0.5      1        2 
   7   chr7_66839651     ASom    A    T        0      0        2 
   7   chr7_66839651     HCab    A    T        0      0        2 
   7   chr7_66839651     HPrz    A    T        0      0        2 
   7   chr7_66839651     ZBoe    A    T        0      0        2 
   7   chr7_66839651     ZGre    A    T        0      0        2 
   7   chr7_66839651     ZHar    A    T        0      0        2 
   7   chr7_66839651   Sample    A    T        0      0        2 
   7   chr7_66845109     AAsi    A    C        0      0        2 
   7   chr7_66845109     AKia    A    C        1      2        2 
   7   chr7_66845109     AOna    A    C      0.5      1        2 
   7   chr7_66845109     ASom    A    C        0      0        2 
   7   chr7_66845109     HCab    A    C        0      0        2 
   7   chr7_66845109     HPrz    A    C        0      0        2 
   7   chr7_66845109     ZBoe    A    C        0      0        2 
   7   chr7_66845109     ZGre    A    C        0      0        2 
   7   chr7_66845109     ZHar    A    C        0      0        2 
   7   chr7_66845109   Sample    A    C        0      0        2 
   7   chr7_66858698     AAsi    G    C        0      0        2 
   7   chr7_66858698     AKia    G    C        0      0        2 
   7   chr7_66858698     AOna    G    C        0      0        2 
   7   chr7_66858698     ASom    G    C        0      0        2 
   7   chr7_66858698     HCab    G    C        0      0        2 
   7   chr7_66858698     HPrz    G    C        0      0        2 
   7   chr7_66858698     ZBoe    G    C      0.5      1        2 
   7   chr7_66858698     ZGre    G    C        0      0        2 
   7   chr7_66858698     ZHar    G    C        0      0        2 
   7   chr7_66858698   Sample    G    C        0      0        2 
   7   chr7_66859139     AAsi    A    C        0      0        2 
   7   chr7_66859139     AKia    A    C        0      0        2 
   7   chr7_66859139     AOna    A    C        0      0        2 
   7   chr7_66859139     ASom    A    C        0      0        2 
   7   chr7_66859139     HCab    A    C        0      0        2 
   7   chr7_66859139     HPrz    A    C        0      0        2 
   7   chr7_66859139     ZBoe    A    C        0      0        2 
   7   chr7_66859139     ZGre    A    C        1      2        2 
   7   chr7_66859139     ZHar    A    C        0      0        2 
   7   chr7_66859139   Sample    A    C        0      0        2 
   7   chr7_66870470     AAsi    C    G        0      0        2 
   7   chr7_66870470     AKia    C    G        0      0        2 
   7   chr7_66870470     AOna    C    G        0      0        2 
   7   chr7_66870470     ASom    C    G        0      0        2 
   7   chr7_66870470     HCab    C    G        0      0        2 
   7   chr7_66870470     HPrz    C    G        0      0        2 
   7   chr7_66870470     ZBoe    C    G        1      2        2 
   7   chr7_66870470     ZGre    C    G        1      2        2 
   7   chr7_66870470     ZHar    C    G        1      2        2 
   7   chr7_66870470   Sample    C    G        0      0        2 
   7   chr7_66884527     AAsi    A    C        0      0        2 
   7   chr7_66884527     AKia    A    C        0      0        2 
   7   chr7_66884527     AOna    A    C        0      0        2 
   7   chr7_66884527     ASom    A    C        0      0        2 
   7   chr7_66884527     HCab    A    C        0      0        2 
   7   chr7_66884527     HPrz    A    C      0.5      1        2 
   7   chr7_66884527     ZBoe    A    C        0      0        2 
   7   chr7_66884527     ZGre    A    C        0      0        2 
   7   chr7_66884527     ZHar    A    C        0      0        2 
   7   chr7_66884527   Sample    A    C        0      0        2 
   7   chr7_66903918     AAsi    C    G        0      0        2 
   7   chr7_66903918     AKia    C    G        0      0        2 
   7   chr7_66903918     AOna    C    G        0      0        2 
   7   chr7_66903918     ASom    C    G        0      0        2 
   7   chr7_66903918     HCab    C    G        0      0        2 
   7   chr7_66903918     HPrz    C    G        0      0        2 
   7   chr7_66903918     ZBoe    C    G        1      2        2 
   7   chr7_66903918     ZGre    C    G        0      0        2 
   7   chr7_66903918     ZHar    C    G        0      0        2 
   7   chr7_66903918   Sample    C    G        0      0        2 
   7   chr7_66915177     AAsi    G    C        0      0        2 
   7   chr7_66915177     AKia    G    C        0      0        2 
   7   chr7_66915177     AOna    G    C        0      0        2 
   7   chr7_66915177     ASom    G    C        0      0        2 
   7   chr7_66915177     HCab    G    C        0      0        2 
   7   chr7_66915177     HPrz    G    C        0      0        2 
   7   chr7_66915177     ZBoe    G    C        1      2        2 
   7   chr7_66915177     ZGre    G    C        1      2        2 
   7   chr7_66915177     ZHar    G    C        0      0        2 
   7   chr7_66915177   Sample    G    C        0      0        2 
   7   chr7_66925425     AAsi    T    G        0      0        2 
   7   chr7_66925425     AKia    T    G        0      0        2 
   7   chr7_66925425     AOna    T    G        0      0        2 
   7   chr7_66925425     ASom    T    G        0      0        2 
   7   chr7_66925425     HCab    T    G      0.5      1        2 
   7   chr7_66925425     HPrz    T    G        0      0        2 
   7   chr7_66925425     ZBoe    T    G        0      0        2 
   7   chr7_66925425     ZGre    T    G        0      0        2 
   7   chr7_66925425     ZHar    T    G        0      0        2 
   7   chr7_66925425   Sample    T    G        0      0        2 
   7   chr7_66959231     AAsi    G    C        1      2        2 
   7   chr7_66959231     AKia    G    C        0      0        2 
   7   chr7_66959231     AOna    G    C        0      0        2 
   7   chr7_66959231     ASom    G    C        0      0        2 
   7   chr7_66959231     HCab    G    C        0      0        2 
   7   chr7_66959231     HPrz    G    C        0      0        2 
   7   chr7_66959231     ZBoe    G    C        0      0        2 
   7   chr7_66959231     ZGre    G    C        0      0        2 
   7   chr7_66959231     ZHar    G    C        0      0        2 
   7   chr7_66959231   Sample    G    C        1      2        2 
   7   chr7_66973452     AAsi    C    G        0      0        2 
   7   chr7_66973452     AKia    C    G        0      0        2 
   7   chr7_66973452     AOna    C    G        0      0        2 
   7   chr7_66973452     ASom    C    G        0      0        2 
   7   chr7_66973452     HCab    C    G        0      0        2 
   7   chr7_66973452     HPrz    C    G        0      0        2 
   7   chr7_66973452     ZBoe    C    G      0.5      1        2 
   7   chr7_66973452     ZGre    C    G        0      0        2 
   7   chr7_66973452     ZHar    C    G        0      0        2 
   7   chr7_66973452   Sample    C    G        0      0        2 
   7   chr7_67006589     AAsi    G    T        0      0        2 
   7   chr7_67006589     AKia    G    T        0      0        2 
   7   chr7_67006589     AOna    G    T        0      0        2 
   7   chr7_67006589     ASom    G    T        0      0        2 
   7   chr7_67006589     HCab    G    T      0.5      1        2 
   7   chr7_67006589     HPrz    G    T        1      2        2 
   7   chr7_67006589     ZBoe    G    T        0      0        2 
   7   chr7_67006589     ZGre    G    T        0      0        2 
   7   chr7_67006589     ZHar    G    T        0      0        2 
   7   chr7_67006589   Sample    G    T        0      0        2 
   7   chr7_67019889     AAsi    T    A        0      0        2 
   7   chr7_67019889     AKia    T    A        0      0        2 
   7   chr7_67019889     AOna    T    A        0      0        2 
   7   chr7_67019889     ASom    T    A        0      0        2 
   7   chr7_67019889     HCab    T    A        1      2        2 
   7   chr7_67019889     HPrz    T    A        1      2        2 
   7   chr7_67019889     ZBoe    T    A        0      0        2 
   7   chr7_67019889     ZGre    T    A        0      0        2 
   7   chr7_67019889     ZHar    T    A        0      0        2 
   7   chr7_67019889   Sample    T    A        1      2        2 
   7   chr7_67071400     AAsi    C    A        0      0        2 
   7   chr7_67071400     AKia    C    A        0      0        2 
   7   chr7_67071400     AOna    C    A        0      0        2 
   7   chr7_67071400     ASom    C    A        0      0        2 
   7   chr7_67071400     HCab    C    A        1      2        2 
   7   chr7_67071400     HPrz    C    A      0.5      1        2 
   7   chr7_67071400     ZBoe    C    A        0      0        2 
   7   chr7_67071400     ZGre    C    A        0      0        2 
   7   chr7_67071400     ZHar    C    A        0      0        2 
   7   chr7_67071400   Sample    C    A        0      0        2 
   7   chr7_67103010     AAsi    T    G        0      0        2 
   7   chr7_67103010     AKia    T    G        0      0        2 
   7   chr7_67103010     AOna    T    G        0      0        2 
   7   chr7_67103010     ASom    T    G        0      0        2 
   7   chr7_67103010     HCab    T    G        1      2        2 
   7   chr7_67103010     HPrz    T    G      0.5      1        2 
   7   chr7_67103010     ZBoe    T    G        0      0        2 
   7   chr7_67103010     ZGre    T    G        0      0        2 
   7   chr7_67103010     ZHar    T    G        0      0        2 
   7   chr7_67103010   Sample    T    G        0      0        2 
   7   chr7_67115293     AAsi    T    A        0      0        2 
   7   chr7_67115293     AKia    T    A        0      0        2 
   7   chr7_67115293     AOna    T    A        0      0        2 
   7   chr7_67115293     ASom    T    A        0      0        2 
   7   chr7_67115293     HCab    T    A        1      2        2 
   7   chr7_67115293     HPrz    T    A        1      2        2 
   7   chr7_67115293     ZBoe    T    A        0      0        2 
   7   chr7_67115293     ZGre    T    A        0      0        2 
   7   chr7_67115293     ZHar    T    A        0      0        2 
   7   chr7_67115293   Sample    T    A        0      0        2 
   7   chr7_67116723     AAsi    G    T        0      0        2 
   7   chr7_67116723     AKia    G    T        1      2        2 
   7   chr7_67116723     AOna    G    T      0.5      1        2 
   7   chr7_67116723     ASom    G    T        0      0        2 
   7   chr7_67116723     HCab    G    T        0      0        2 
   7   chr7_67116723     HPrz    G    T        0      0        2 
   7   chr7_67116723     ZBoe    G    T        0      0        2 
   7   chr7_67116723     ZGre    G    T        0      0        2 
   7   chr7_67116723     ZHar    G    T        0      0        2 
   7   chr7_67116723   Sample    G    T        0      0        2 
   7   chr7_67151146     AAsi    T    A        0      0        2 
   7   chr7_67151146     AKia    T    A        0      0        2 
   7   chr7_67151146     AOna    T    A        0      0        2 
   7   chr7_67151146     ASom    T    A        0      0        2 
   7   chr7_67151146     HCab    T    A        0      0        2 
   7   chr7_67151146     HPrz    T    A        0      0        2 
   7   chr7_67151146     ZBoe    T    A        1      2        2 
   7   chr7_67151146     ZGre    T    A        1      2        2 
   7   chr7_67151146     ZHar    T    A        1      2        2 
   7   chr7_67151146   Sample    T    A        0      0        2 
   7   chr7_67207597     AAsi    T    G        0      0        2 
   7   chr7_67207597     AKia    T    G        0      0        2 
   7   chr7_67207597     AOna    T    G        0      0        2 
   7   chr7_67207597     ASom    T    G        1      2        2 
   7   chr7_67207597     HCab    T    G        0      0        2 
   7   chr7_67207597     HPrz    T    G        0      0        2 
   7   chr7_67207597     ZBoe    T    G        0      0        2 
   7   chr7_67207597     ZGre    T    G        0      0        2 
   7   chr7_67207597     ZHar    T    G        0      0        2 
   7   chr7_67207597   Sample    T    G        0      0        2 
   7   chr7_67208113     AAsi    C    A        1      2        2 
   7   chr7_67208113     AKia    C    A        0      0        2 
   7   chr7_67208113     AOna    C    A        0      0        2 
   7   chr7_67208113     ASom    C    A        1      2        2 
   7   chr7_67208113     HCab    C    A        0      0        2 
   7   chr7_67208113     HPrz    C    A        0      0        2 
   7   chr7_67208113     ZBoe    C    A        0      0        2 
   7   chr7_67208113     ZGre    C    A        0      0        2 
   7   chr7_67208113     ZHar    C    A        0      0        2 
   7   chr7_67208113   Sample    C    A        1      2        2 
   7   chr7_67218598     AAsi    T    G        0      0        2 
   7   chr7_67218598     AKia    T    G        0      0        2 
   7   chr7_67218598     AOna    T    G        0      0        2 
   7   chr7_67218598     ASom    T    G        0      0        2 
   7   chr7_67218598     HCab    T    G        0      0        2 
   7   chr7_67218598     HPrz    T    G        0      0        2 
   7   chr7_67218598     ZBoe    T    G        1      2        2 
   7   chr7_67218598     ZGre    T    G        0      0        2 
   7   chr7_67218598     ZHar    T    G        0      0        2 
   7   chr7_67218598   Sample    T    G        0      0        2 
   7   chr7_67244820     AAsi    G    C        0      0        2 
   7   chr7_67244820     AKia    G    C      0.5      1        2 
   7   chr7_67244820     AOna    G    C      0.5      1        2 
   7   chr7_67244820     ASom    G    C        0      0        2 
   7   chr7_67244820     HCab    G    C        0      0        2 
   7   chr7_67244820     HPrz    G    C        0      0        2 
   7   chr7_67244820     ZBoe    G    C        0      0        2 
   7   chr7_67244820     ZGre    G    C        0      0        2 
   7   chr7_67244820     ZHar    G    C        0      0        2 
   7   chr7_67244820   Sample    G    C        0      0        2 
   7   chr7_67244823     AAsi    C    G        0      0        2 
   7   chr7_67244823     AKia    C    G      0.5      1        2 
   7   chr7_67244823     AOna    C    G      0.5      1        2 
   7   chr7_67244823     ASom    C    G        0      0        2 
   7   chr7_67244823     HCab    C    G        0      0        2 
   7   chr7_67244823     HPrz    C    G        0      0        2 
   7   chr7_67244823     ZBoe    C    G        0      0        2 
   7   chr7_67244823     ZGre    C    G        0      0        2 
   7   chr7_67244823     ZHar    C    G        0      0        2 
   7   chr7_67244823   Sample    C    G        0      0        2 
   7   chr7_67246211     AAsi    T    G        0      0        2 
   7   chr7_67246211     AKia    T    G        0      0        2 
   7   chr7_67246211     AOna    T    G        0      0        2 
   7   chr7_67246211     ASom    T    G        0      0        2 
   7   chr7_67246211     HCab    T    G      0.5      1        2 
   7   chr7_67246211     HPrz    T    G      0.5      1        2 
   7   chr7_67246211     ZBoe    T    G        0      0        2 
   7   chr7_67246211     ZGre    T    G        0      0        2 
   7   chr7_67246211     ZHar    T    G        0      0        2 
   7   chr7_67246211   Sample    T    G        0      0        2 
   7   chr7_67246515     AAsi    C    G        1      2        2 
   7   chr7_67246515     AKia    C    G        1      2        2 
   7   chr7_67246515     AOna    C    G        1      2        2 
   7   chr7_67246515     ASom    C    G        1      2        2 
   7   chr7_67246515     HCab    C    G        0      0        2 
   7   chr7_67246515     HPrz    C    G        0      0        2 
   7   chr7_67246515     ZBoe    C    G        0      0        2 
   7   chr7_67246515     ZGre    C    G        0      0        2 
   7   chr7_67246515     ZHar    C    G        0      0        2 
   7   chr7_67246515   Sample    C    G        1      2        2 
   7   chr7_67254478     AAsi    C    A        0      0        2 
   7   chr7_67254478     AKia    C    A        0      0        2 
   7   chr7_67254478     AOna    C    A        0      0        2 
   7   chr7_67254478     ASom    C    A        0      0        2 
   7   chr7_67254478     HCab    C    A        0      0        2 
   7   chr7_67254478     HPrz    C    A        0      0        2 
   7   chr7_67254478     ZBoe    C    A        0      0        2 
   7   chr7_67254478     ZGre    C    A      0.5      1        2 
   7   chr7_67254478     ZHar    C    A        0      0        2 
   7   chr7_67254478   Sample    C    A        0      0        2 
   7   chr7_67274070     AAsi    T    G        0      0        2 
   7   chr7_67274070     AKia    T    G        1      2        2 
   7   chr7_67274070     AOna    T    G        1      2        2 
   7   chr7_67274070     ASom    T    G        0      0        2 
   7   chr7_67274070     HCab    T    G        0      0        2 
   7   chr7_67274070     HPrz    T    G        0      0        2 
   7   chr7_67274070     ZBoe    T    G        0      0        2 
   7   chr7_67274070     ZGre    T    G        0      0        2 
   7   chr7_67274070     ZHar    T    G        0      0        2 
   7   chr7_67274070   Sample    T    G        0      0        2 
   7   chr7_67289492     AAsi    C    G        0      0        2 
   7   chr7_67289492     AKia    C    G        0      0        2 
   7   chr7_67289492     AOna    C    G        0      0        2 
   7   chr7_67289492     ASom    C    G        0      0        2 
   7   chr7_67289492     HCab    C    G        1      2        2 
   7   chr7_67289492     HPrz    C    G        1      2        2 
   7   chr7_67289492     ZBoe    C    G        0      0        2 
   7   chr7_67289492     ZGre    C    G        0      0        2 
   7   chr7_67289492     ZHar    C    G        0      0        2 
   7   chr7_67289492   Sample    C    G        0      0        2 
   7   chr7_67301850     AAsi    C    G        0      0        2 
   7   chr7_67301850     AKia    C    G        0      0        2 
   7   chr7_67301850     AOna    C    G        0      0        2 
   7   chr7_67301850     ASom    C    G        0      0        2 
   7   chr7_67301850     HCab    C    G        0      0        2 
   7   chr7_67301850     HPrz    C    G        0      0        2 
   7   chr7_67301850     ZBoe    C    G        0      0        2 
   7   chr7_67301850     ZGre    C    G        0      0        2 
   7   chr7_67301850     ZHar    C    G      0.5      1        2 
   7   chr7_67301850   Sample    C    G        0      0        2 
   7   chr7_67354003     AAsi    G    T        0      0        2 
   7   chr7_67354003     AKia    G    T        0      0        2 
   7   chr7_67354003     AOna    G    T        0      0        2 
   7   chr7_67354003     ASom    G    T        0      0        2 
   7   chr7_67354003     HCab    G    T        0      0        2 
   7   chr7_67354003     HPrz    G    T      0.5      1        2 
   7   chr7_67354003     ZBoe    G    T        0      0        2 
   7   chr7_67354003     ZGre    G    T        0      0        2 
   7   chr7_67354003     ZHar    G    T        0      0        2 
   7   chr7_67354003   Sample    G    T        0      0        2 
   7   chr7_67368555     AAsi    A    T        0      0        2 
   7   chr7_67368555     AKia    A    T        0      0        2 
   7   chr7_67368555     AOna    A    T        0      0        2 
   7   chr7_67368555     ASom    A    T        0      0        2 
   7   chr7_67368555     HCab    A    T        0      0        2 
   7   chr7_67368555     HPrz    A    T      0.5      1        2 
   7   chr7_67368555     ZBoe    A    T        0      0        2 
   7   chr7_67368555     ZGre    A    T        0      0        2 
   7   chr7_67368555     ZHar    A    T        0      0        2 
   7   chr7_67368555   Sample    A    T        0      0        2 
   7   chr7_67379967     AAsi    A    C        0      0        2 
   7   chr7_67379967     AKia    A    C        0      0        2 
   7   chr7_67379967     AOna    A    C        0      0        2 
   7   chr7_67379967     ASom    A    C        0      0        2 
   7   chr7_67379967     HCab    A    C      0.5      1        2 
   7   chr7_67379967     HPrz    A    C        0      0        2 
   7   chr7_67379967     ZBoe    A    C        0      0        2 
   7   chr7_67379967     ZGre    A    C        0      0        2 
   7   chr7_67379967     ZHar    A    C        0      0        2 
   7   chr7_67379967   Sample    A    C        0      0        2 
   7   chr7_67394629     AAsi    C    A        1      2        2 
   7   chr7_67394629     AKia    C    A        0      0        2 
   7   chr7_67394629     AOna    C    A        0      0        2 
   7   chr7_67394629     ASom    C    A      0.5      1        2 
   7   chr7_67394629     HCab    C    A        0      0        2 
   7   chr7_67394629     HPrz    C    A        0      0        2 
   7   chr7_67394629     ZBoe    C    A        0      0        2 
   7   chr7_67394629     ZGre    C    A        0      0        2 
   7   chr7_67394629     ZHar    C    A        0      0        2 
   7   chr7_67394629   Sample    C    A        1      2        2 
   7   chr7_67400528     AAsi    G    C        0      0        2 
   7   chr7_67400528     AKia    G    C        0      0        2 
   7   chr7_67400528     AOna    G    C        0      0        2 
   7   chr7_67400528     ASom    G    C        0      0        2 
   7   chr7_67400528     HCab    G    C        0      0        2 
   7   chr7_67400528     HPrz    G    C        0      0        2 
   7   chr7_67400528     ZBoe    G    C        0      0        2 
   7   chr7_67400528     ZGre    G    C        0      0        2 
   7   chr7_67400528     ZHar    G    C        1      2        2 
   7   chr7_67400528   Sample    G    C        0      0        2 
   7   chr7_67424720     AAsi    G    T        0      0        2 
   7   chr7_67424720     AKia    G    T        0      0        2 
   7   chr7_67424720     AOna    G    T        0      0        2 
   7   chr7_67424720     ASom    G    T        0      0        2 
   7   chr7_67424720     HCab    G    T      0.5      1        2 
   7   chr7_67424720     HPrz    G    T        0      0        2 
   7   chr7_67424720     ZBoe    G    T        0      0        2 
   7   chr7_67424720     ZGre    G    T        0      0        2 
   7   chr7_67424720     ZHar    G    T        0      0        2 
   7   chr7_67424720   Sample    G    T        0      0        2 
   7   chr7_67428573     AAsi    A    T        0      0        2 
   7   chr7_67428573     AKia    A    T        0      0        2 
   7   chr7_67428573     AOna    A    T        0      0        2 
   7   chr7_67428573     ASom    A    T        0      0        2 
   7   chr7_67428573     HCab    A    T        0      0        2 
   7   chr7_67428573     HPrz    A    T      0.5      1        2 
   7   chr7_67428573     ZBoe    A    T        0      0        2 
   7   chr7_67428573     ZGre    A    T        0      0        2 
   7   chr7_67428573     ZHar    A    T        0      0        2 
   7   chr7_67428573   Sample    A    T        0      0        2 
   7   chr7_67466542     AAsi    G    T        1      2        2 
   7   chr7_67466542     AKia    G    T        1      2        2 
   7   chr7_67466542     AOna    G    T        1      2        2 
   7   chr7_67466542     ASom    G    T        1      2        2 
   7   chr7_67466542     HCab    G    T        0      0        2 
   7   chr7_67466542     HPrz    G    T        0      0        2 
   7   chr7_67466542     ZBoe    G    T        0      0        2 
   7   chr7_67466542     ZGre    G    T        0      0        2 
   7   chr7_67466542     ZHar    G    T        0      0        2 
   7   chr7_67466542   Sample    G    T        1      2        2 
   7   chr7_67489152     AAsi    C    A        1      2        2 
   7   chr7_67489152     AKia    C    A        0      0        2 
   7   chr7_67489152     AOna    C    A        0      0        2 
   7   chr7_67489152     ASom    C    A        1      2        2 
   7   chr7_67489152     HCab    C    A        0      0        2 
   7   chr7_67489152     HPrz    C    A        0      0        2 
   7   chr7_67489152     ZBoe    C    A        0      0        2 
   7   chr7_67489152     ZGre    C    A        0      0        2 
   7   chr7_67489152     ZHar    C    A        0      0        2 
   7   chr7_67489152   Sample    C    A        1      2        2 
   7   chr7_67489588     AAsi    G    C        0      0        2 
   7   chr7_67489588     AKia    G    C        0      0        2 
   7   chr7_67489588     AOna    G    C        0      0        2 
   7   chr7_67489588     ASom    G    C        0      0        2 
   7   chr7_67489588     HCab    G    C        1      2        2 
   7   chr7_67489588     HPrz    G    C        1      2        2 
   7   chr7_67489588     ZBoe    G    C        0      0        2 
   7   chr7_67489588     ZGre    G    C        0      0        2 
   7   chr7_67489588     ZHar    G    C        0      0        2 
   7   chr7_67489588   Sample    G    C        0      0        2 
   7   chr7_67489769     AAsi    A    C        1      2        2 
   7   chr7_67489769     AKia    A    C        0      0        2 
   7   chr7_67489769     AOna    A    C        0      0        2 
   7   chr7_67489769     ASom    A    C        1      2        2 
   7   chr7_67489769     HCab    A    C        0      0        2 
   7   chr7_67489769     HPrz    A    C        0      0        2 
   7   chr7_67489769     ZBoe    A    C        0      0        2 
   7   chr7_67489769     ZGre    A    C        0      0        2 
   7   chr7_67489769     ZHar    A    C        0      0        2 
   7   chr7_67489769   Sample    A    C        1      2        2 
   7   chr7_67494826     AAsi    G    C        0      0        2 
   7   chr7_67494826     AKia    G    C        1      2        2 
   7   chr7_67494826     AOna    G    C        1      2        2 
   7   chr7_67494826     ASom    G    C        0      0        2 
   7   chr7_67494826     HCab    G    C        0      0        2 
   7   chr7_67494826     HPrz    G    C        0      0        2 
   7   chr7_67494826     ZBoe    G    C        0      0        2 
   7   chr7_67494826     ZGre    G    C        0      0        2 
   7   chr7_67494826     ZHar    G    C        0      0        2 
   7   chr7_67494826   Sample    G    C        0      0        2 
   7   chr7_67496199     AAsi    C    G        0      0        2 
   7   chr7_67496199     AKia    C    G        0      0        2 
   7   chr7_67496199     AOna    C    G        0      0        2 
   7   chr7_67496199     ASom    C    G        0      0        2 
   7   chr7_67496199     HCab    C    G        0      0        2 
   7   chr7_67496199     HPrz    C    G        0      0        2 
   7   chr7_67496199     ZBoe    C    G        0      0        2 
   7   chr7_67496199     ZGre    C    G        0      0        2 
   7   chr7_67496199     ZHar    C    G      0.5      1        2 
   7   chr7_67496199   Sample    C    G        0      0        2 
   7   chr7_67532140     AAsi    C    G        0      0        2 
   7   chr7_67532140     AKia    C    G        0      0        2 
   7   chr7_67532140     AOna    C    G        0      0        2 
   7   chr7_67532140     ASom    C    G        0      0        2 
   7   chr7_67532140     HCab    C    G        0      0        2 
   7   chr7_67532140     HPrz    C    G        0      0        2 
   7   chr7_67532140     ZBoe    C    G        0      0        2 
   7   chr7_67532140     ZGre    C    G        1      2        2 
   7   chr7_67532140     ZHar    C    G        0      0        2 
   7   chr7_67532140   Sample    C    G        0      0        2 
   7   chr7_67540090     AAsi    A    C        0      0        2 
   7   chr7_67540090     AKia    A    C        0      0        2 
   7   chr7_67540090     AOna    A    C        0      0        2 
   7   chr7_67540090     ASom    A    C        0      0        2 
   7   chr7_67540090     HCab    A    C        0      0        2 
   7   chr7_67540090     HPrz    A    C        0      0        2 
   7   chr7_67540090     ZBoe    A    C        0      0        2 
   7   chr7_67540090     ZGre    A    C        0      0        2 
   7   chr7_67540090     ZHar    A    C        1      2        2 
   7   chr7_67540090   Sample    A    C        0      0        2 
   7   chr7_67547208     AAsi    A    C        0      0        2 
   7   chr7_67547208     AKia    A    C        0      0        2 
   7   chr7_67547208     AOna    A    C        0      0        2 
   7   chr7_67547208     ASom    A    C        0      0        2 
   7   chr7_67547208     HCab    A    C        1      2        2 
   7   chr7_67547208     HPrz    A    C        1      2        2 
   7   chr7_67547208     ZBoe    A    C        0      0        2 
   7   chr7_67547208     ZGre    A    C        0      0        2 
   7   chr7_67547208     ZHar    A    C        0      0        2 
   7   chr7_67547208   Sample    A    C        0      0        2 
   7   chr7_67577210     AAsi    T    A        0      0        2 
   7   chr7_67577210     AKia    T    A        0      0        2 
   7   chr7_67577210     AOna    T    A        0      0        2 
   7   chr7_67577210     ASom    T    A        0      0        2 
   7   chr7_67577210     HCab    T    A        1      2        2 
   7   chr7_67577210     HPrz    T    A        1      2        2 
   7   chr7_67577210     ZBoe    T    A        0      0        2 
   7   chr7_67577210     ZGre    T    A        0      0        2 
   7   chr7_67577210     ZHar    T    A        0      0        2 
   7   chr7_67577210   Sample    T    A        0      0        2 
   7   chr7_67592680     AAsi    G    C        0      0        2 
   7   chr7_67592680     AKia    G    C        0      0        2 
   7   chr7_67592680     AOna    G    C        0      0        2 
   7   chr7_67592680     ASom    G    C        0      0        2 
   7   chr7_67592680     HCab    G    C        1      2        2 
   7   chr7_67592680     HPrz    G    C        1      2        2 
   7   chr7_67592680     ZBoe    G    C        0      0        2 
   7   chr7_67592680     ZGre    G    C        0      0        2 
   7   chr7_67592680     ZHar    G    C        0      0        2 
   7   chr7_67592680   Sample    G    C        0      0        2 
   7   chr7_67614400     AAsi    A    C        0      0        2 
   7   chr7_67614400     AKia    A    C        0      0        2 
   7   chr7_67614400     AOna    A    C        0      0        2 
   7   chr7_67614400     ASom    A    C        0      0        2 
   7   chr7_67614400     HCab    A    C        0      0        2 
   7   chr7_67614400     HPrz    A    C        0      0        2 
   7   chr7_67614400     ZBoe    A    C        0      0        2 
   7   chr7_67614400     ZGre    A    C        0      0        2 
   7   chr7_67614400     ZHar    A    C        1      2        2 
   7   chr7_67614400   Sample    A    C        0      0        2 
   7   chr7_67629759     AAsi    A    C        0      0        2 
   7   chr7_67629759     AKia    A    C        0      0        2 
   7   chr7_67629759     AOna    A    C        0      0        2 
   7   chr7_67629759     ASom    A    C        0      0        2 
   7   chr7_67629759     HCab    A    C        0      0        2 
   7   chr7_67629759     HPrz    A    C        0      0        2 
   7   chr7_67629759     ZBoe    A    C        0      0        2 
   7   chr7_67629759     ZGre    A    C        1      2        2 
   7   chr7_67629759     ZHar    A    C        0      0        2 
   7   chr7_67629759   Sample    A    C        0      0        2 
   7   chr7_67642051     AAsi    T    A        1      2        2 
   7   chr7_67642051     AKia    T    A        0      0        2 
   7   chr7_67642051     AOna    T    A        0      0        2 
   7   chr7_67642051     ASom    T    A        1      2        2 
   7   chr7_67642051     HCab    T    A        0      0        2 
   7   chr7_67642051     HPrz    T    A        0      0        2 
   7   chr7_67642051     ZBoe    T    A        0      0        2 
   7   chr7_67642051     ZGre    T    A        0      0        2 
   7   chr7_67642051     ZHar    T    A        0      0        2 
   7   chr7_67642051   Sample    T    A        1      2        2 
   7   chr7_67657420     AAsi    C    G        0      0        2 
   7   chr7_67657420     AKia    C    G        0      0        2 
   7   chr7_67657420     AOna    C    G        0      0        2 
   7   chr7_67657420     ASom    C    G        0      0        2 
   7   chr7_67657420     HCab    C    G        1      2        2 
   7   chr7_67657420     HPrz    C    G        0      0        2 
   7   chr7_67657420     ZBoe    C    G        0      0        2 
   7   chr7_67657420     ZGre    C    G        0      0        2 
   7   chr7_67657420     ZHar    C    G        0      0        2 
   7   chr7_67657420   Sample    C    G        0      0        2 
   7   chr7_67670258     AAsi    A    T        0      0        2 
   7   chr7_67670258     AKia    A    T        0      0        2 
   7   chr7_67670258     AOna    A    T        0      0        2 
   7   chr7_67670258     ASom    A    T        0      0        2 
   7   chr7_67670258     HCab    A    T        0      0        2 
   7   chr7_67670258     HPrz    A    T        0      0        2 
   7   chr7_67670258     ZBoe    A    T        1      2        2 
   7   chr7_67670258     ZGre    A    T        1      2        2 
   7   chr7_67670258     ZHar    A    T        1      2        2 
   7   chr7_67670258   Sample    A    T        0      0        2 
   7   chr7_67672737     AAsi    G    C        0      0        2 
   7   chr7_67672737     AKia    G    C        1      2        2 
   7   chr7_67672737     AOna    G    C        1      2        2 
   7   chr7_67672737     ASom    G    C        0      0        2 
   7   chr7_67672737     HCab    G    C        0      0        2 
   7   chr7_67672737     HPrz    G    C        0      0        2 
   7   chr7_67672737     ZBoe    G    C        0      0        2 
   7   chr7_67672737     ZGre    G    C        0      0        2 
   7   chr7_67672737     ZHar    G    C        0      0        2 
   7   chr7_67672737   Sample    G    C        0      0        2 
   7   chr7_67678646     AAsi    C    G        1      2        2 
   7   chr7_67678646     AKia    C    G        1      2        2 
   7   chr7_67678646     AOna    C    G        1      2        2 
   7   chr7_67678646     ASom    C    G        1      2        2 
   7   chr7_67678646     HCab    C    G        0      0        2 
   7   chr7_67678646     HPrz    C    G        0      0        2 
   7   chr7_67678646     ZBoe    C    G        0      0        2 
   7   chr7_67678646     ZGre    C    G        0      0        2 
   7   chr7_67678646     ZHar    C    G        0      0        2 
   7   chr7_67678646   Sample    C    G        1      2        2 
   7   chr7_67715496     AAsi    G    C        0      0        2 
   7   chr7_67715496     AKia    G    C        0      0        2 
   7   chr7_67715496     AOna    G    C      0.5      1        2 
   7   chr7_67715496     ASom    G    C        0      0        2 
   7   chr7_67715496     HCab    G    C        0      0        2 
   7   chr7_67715496     HPrz    G    C        0      0        2 
   7   chr7_67715496     ZBoe    G    C        0      0        2 
   7   chr7_67715496     ZGre    G    C        0      0        2 
   7   chr7_67715496     ZHar    G    C        0      0        2 
   7   chr7_67715496   Sample    G    C        0      0        2 
   7   chr7_67741484     AAsi    C    G        0      0        2 
   7   chr7_67741484     AKia    C    G        1      2        2 
   7   chr7_67741484     AOna    C    G        1      2        2 
   7   chr7_67741484     ASom    C    G        0      0        2 
   7   chr7_67741484     HCab    C    G        0      0        2 
   7   chr7_67741484     HPrz    C    G        0      0        2 
   7   chr7_67741484     ZBoe    C    G        0      0        2 
   7   chr7_67741484     ZGre    C    G        0      0        2 
   7   chr7_67741484     ZHar    C    G        0      0        2 
   7   chr7_67741484   Sample    C    G        0      0        2 
   7   chr7_67743236     AAsi    T    G        0      0        2 
   7   chr7_67743236     AKia    T    G        0      0        2 
   7   chr7_67743236     AOna    T    G        0      0        2 
   7   chr7_67743236     ASom    T    G        0      0        2 
   7   chr7_67743236     HCab    T    G        0      0        2 
   7   chr7_67743236     HPrz    T    G        0      0        2 
   7   chr7_67743236     ZBoe    T    G        0      0        2 
   7   chr7_67743236     ZGre    T    G        1      2        2 
   7   chr7_67743236     ZHar    T    G        0      0        2 
   7   chr7_67743236   Sample    T    G        0      0        2 
   7   chr7_67752553     AAsi    G    C        0      0        2 
   7   chr7_67752553     AKia    G    C        0      0        2 
   7   chr7_67752553     AOna    G    C        0      0        2 
   7   chr7_67752553     ASom    G    C        0      0        2 
   7   chr7_67752553     HCab    G    C        1      2        2 
   7   chr7_67752553     HPrz    G    C        1      2        2 
   7   chr7_67752553     ZBoe    G    C        0      0        2 
   7   chr7_67752553     ZGre    G    C        0      0        2 
   7   chr7_67752553     ZHar    G    C        0      0        2 
   7   chr7_67752553   Sample    G    C        0      0        2 
   7   chr7_67769252     AAsi    A    C        0      0        2 
   7   chr7_67769252     AKia    A    C        1      2        2 
   7   chr7_67769252     AOna    A    C        1      2        2 
   7   chr7_67769252     ASom    A    C        0      0        2 
   7   chr7_67769252     HCab    A    C        0      0        2 
   7   chr7_67769252     HPrz    A    C        0      0        2 
   7   chr7_67769252     ZBoe    A    C        0      0        2 
   7   chr7_67769252     ZGre    A    C        0      0        2 
   7   chr7_67769252     ZHar    A    C        0      0        2 
   7   chr7_67769252   Sample    A    C        0      0        2 
   7   chr7_67824091     AAsi    G    T        0      0        2 
   7   chr7_67824091     AKia    G    T        0      0        2 
   7   chr7_67824091     AOna    G    T        0      0        2 
   7   chr7_67824091     ASom    G    T        0      0        2 
   7   chr7_67824091     HCab    G    T        0      0        2 
   7   chr7_67824091     HPrz    G    T        0      0        2 
   7   chr7_67824091     ZBoe    G    T        0      0        2 
   7   chr7_67824091     ZGre    G    T      0.5      1        2 
   7   chr7_67824091     ZHar    G    T        0      0        2 
   7   chr7_67824091   Sample    G    T        0      0        2 
   7   chr7_67837074     AAsi    G    T        0      0        2 
   7   chr7_67837074     AKia    G    T        0      0        2 
   7   chr7_67837074     AOna    G    T        0      0        2 
   7   chr7_67837074     ASom    G    T        0      0        2 
   7   chr7_67837074     HCab    G    T        1      2        2 
   7   chr7_67837074     HPrz    G    T        1      2        2 
   7   chr7_67837074     ZBoe    G    T        0      0        2 
   7   chr7_67837074     ZGre    G    T        0      0        2 
   7   chr7_67837074     ZHar    G    T        0      0        2 
   7   chr7_67837074   Sample    G    T        0      0        2 
   7   chr7_67839088     AAsi    G    T        0      0        2 
   7   chr7_67839088     AKia    G    T        0      0        2 
   7   chr7_67839088     AOna    G    T        0      0        2 
   7   chr7_67839088     ASom    G    T        0      0        2 
   7   chr7_67839088     HCab    G    T        1      2        2 
   7   chr7_67839088     HPrz    G    T        1      2        2 
   7   chr7_67839088     ZBoe    G    T        0      0        2 
   7   chr7_67839088     ZGre    G    T        0      0        2 
   7   chr7_67839088     ZHar    G    T        0      0        2 
   7   chr7_67839088   Sample    G    T        0      0        2 
   7   chr7_67840015     AAsi    G    C        0      0        2 
   7   chr7_67840015     AKia    G    C        1      2        2 
   7   chr7_67840015     AOna    G    C        1      2        2 
   7   chr7_67840015     ASom    G    C        0      0        2 
   7   chr7_67840015     HCab    G    C        0      0        2 
   7   chr7_67840015     HPrz    G    C        0      0        2 
   7   chr7_67840015     ZBoe    G    C        0      0        2 
   7   chr7_67840015     ZGre    G    C        0      0        2 
   7   chr7_67840015     ZHar    G    C        0      0        2 
   7   chr7_67840015   Sample    G    C        0      0        2 
   7   chr7_67846340     AAsi    G    T        0      0        2 
   7   chr7_67846340     AKia    G    T        0      0        2 
   7   chr7_67846340     AOna    G    T        0      0        2 
   7   chr7_67846340     ASom    G    T        0      0        2 
   7   chr7_67846340     HCab    G    T        0      0        2 
   7   chr7_67846340     HPrz    G    T        0      0        2 
   7   chr7_67846340     ZBoe    G    T        0      0        2 
   7   chr7_67846340     ZGre    G    T        0      0        2 
   7   chr7_67846340     ZHar    G    T        1      2        2 
   7   chr7_67846340   Sample    G    T        0      0        2 
   7   chr7_67869347     AAsi    A    T        0      0        2 
   7   chr7_67869347     AKia    A    T        0      0        2 
   7   chr7_67869347     AOna    A    T      0.5      1        2 
   7   chr7_67869347     ASom    A    T        0      0        2 
   7   chr7_67869347     HCab    A    T        0      0        2 
   7   chr7_67869347     HPrz    A    T        0      0        2 
   7   chr7_67869347     ZBoe    A    T        0      0        2 
   7   chr7_67869347     ZGre    A    T        0      0        2 
   7   chr7_67869347     ZHar    A    T        0      0        2 
   7   chr7_67869347   Sample    A    T        0      0        2 
   7   chr7_67871700     AAsi    C    A        0      0        2 
   7   chr7_67871700     AKia    C    A        0      0        2 
   7   chr7_67871700     AOna    C    A        0      0        2 
   7   chr7_67871700     ASom    C    A      0.5      1        2 
   7   chr7_67871700     HCab    C    A        0      0        2 
   7   chr7_67871700     HPrz    C    A        0      0        2 
   7   chr7_67871700     ZBoe    C    A        0      0        2 
   7   chr7_67871700     ZGre    C    A        0      0        2 
   7   chr7_67871700     ZHar    C    A        0      0        2 
   7   chr7_67871700   Sample    C    A        0      0        2 
   7   chr7_67895618     AAsi    A    T        0      0        2 
   7   chr7_67895618     AKia    A    T        0      0        2 
   7   chr7_67895618     AOna    A    T        0      0        2 
   7   chr7_67895618     ASom    A    T        0      0        2 
   7   chr7_67895618     HCab    A    T        1      2        2 
   7   chr7_67895618     HPrz    A    T        1      2        2 
   7   chr7_67895618     ZBoe    A    T        0      0        2 
   7   chr7_67895618     ZGre    A    T        0      0        2 
   7   chr7_67895618     ZHar    A    T        0      0        2 
   7   chr7_67895618   Sample    A    T        0      0        2 
   7   chr7_67914181     AAsi    G    T        0      0        2 
   7   chr7_67914181     AKia    G    T      0.5      1        2 
   7   chr7_67914181     AOna    G    T        0      0        2 
   7   chr7_67914181     ASom    G    T        0      0        2 
   7   chr7_67914181     HCab    G    T        0      0        2 
   7   chr7_67914181     HPrz    G    T        0      0        2 
   7   chr7_67914181     ZBoe    G    T        0      0        2 
   7   chr7_67914181     ZGre    G    T        0      0        2 
   7   chr7_67914181     ZHar    G    T        0      0        2 
   7   chr7_67914181   Sample    G    T        0      0        2 
   7   chr7_67915414     AAsi    T    A        0      0        2 
   7   chr7_67915414     AKia    T    A        0      0        2 
   7   chr7_67915414     AOna    T    A        0      0        2 
   7   chr7_67915414     ASom    T    A        0      0        2 
   7   chr7_67915414     HCab    T    A        0      0        2 
   7   chr7_67915414     HPrz    T    A        0      0        2 
   7   chr7_67915414     ZBoe    T    A        1      2        2 
   7   chr7_67915414     ZGre    T    A        0      0        2 
   7   chr7_67915414     ZHar    T    A        1      2        2 
   7   chr7_67915414   Sample    T    A        0      0        2 
   7   chr7_67923411     AAsi    G    C        0      0        2 
   7   chr7_67923411     AKia    G    C        0      0        2 
   7   chr7_67923411     AOna    G    C        0      0        2 
   7   chr7_67923411     ASom    G    C        0      0        2 
   7   chr7_67923411     HCab    G    C        1      2        2 
   7   chr7_67923411     HPrz    G    C        1      2        2 
   7   chr7_67923411     ZBoe    G    C        0      0        2 
   7   chr7_67923411     ZGre    G    C        0      0        2 
   7   chr7_67923411     ZHar    G    C        0      0        2 
   7   chr7_67923411   Sample    G    C        0      0        2 
   7   chr7_67948484     AAsi    C    A        0      0        2 
   7   chr7_67948484     AKia    C    A        0      0        2 
   7   chr7_67948484     AOna    C    A        0      0        2 
   7   chr7_67948484     ASom    C    A        0      0        2 
   7   chr7_67948484     HCab    C    A        0      0        2 
   7   chr7_67948484     HPrz    C    A        0      0        2 
   7   chr7_67948484     ZBoe    C    A      0.5      1        2 
   7   chr7_67948484     ZGre    C    A        0      0        2 
   7   chr7_67948484     ZHar    C    A        0      0        2 
   7   chr7_67948484   Sample    C    A        0      0        2 
   7   chr7_67951173     AAsi    C    G        0      0        2 
   7   chr7_67951173     AKia    C    G        1      2        2 
   7   chr7_67951173     AOna    C    G        0      0        2 
   7   chr7_67951173     ASom    C    G        0      0        2 
   7   chr7_67951173     HCab    C    G        0      0        2 
   7   chr7_67951173     HPrz    C    G        0      0        2 
   7   chr7_67951173     ZBoe    C    G        0      0        2 
   7   chr7_67951173     ZGre    C    G        0      0        2 
   7   chr7_67951173     ZHar    C    G        0      0        2 
   7   chr7_67951173   Sample    C    G        0      0        2 
   7   chr7_67961566     AAsi    C    G        0      0        2 
   7   chr7_67961566     AKia    C    G      0.5      1        2 
   7   chr7_67961566     AOna    C    G        0      0        2 
   7   chr7_67961566     ASom    C    G        0      0        2 
   7   chr7_67961566     HCab    C    G        0      0        2 
   7   chr7_67961566     HPrz    C    G        0      0        2 
   7   chr7_67961566     ZBoe    C    G        0      0        2 
   7   chr7_67961566     ZGre    C    G        0      0        2 
   7   chr7_67961566     ZHar    C    G        0      0        2 
   7   chr7_67961566   Sample    C    G        0      0        2 
   7   chr7_67977606     AAsi    T    G        0      0        2 
   7   chr7_67977606     AKia    T    G        0      0        2 
   7   chr7_67977606     AOna    T    G        0      0        2 
   7   chr7_67977606     ASom    T    G        0      0        2 
   7   chr7_67977606     HCab    T    G        0      0        2 
   7   chr7_67977606     HPrz    T    G        0      0        2 
   7   chr7_67977606     ZBoe    T    G      0.5      1        2 
   7   chr7_67977606     ZGre    T    G        0      0        2 
   7   chr7_67977606     ZHar    T    G        0      0        2 
   7   chr7_67977606   Sample    T    G        0      0        2 
   7   chr7_67978335     AAsi    C    A        0      0        2 
   7   chr7_67978335     AKia    C    A        0      0        2 
   7   chr7_67978335     AOna    C    A        0      0        2 
   7   chr7_67978335     ASom    C    A        0      0        2 
   7   chr7_67978335     HCab    C    A        0      0        2 
   7   chr7_67978335     HPrz    C    A        0      0        2 
   7   chr7_67978335     ZBoe    C    A        0      0        2 
   7   chr7_67978335     ZGre    C    A        1      2        2 
   7   chr7_67978335     ZHar    C    A        0      0        2 
   7   chr7_67978335   Sample    C    A        0      0        2 
   7   chr7_67994109     AAsi    A    T        0      0        2 
   7   chr7_67994109     AKia    A    T        0      0        2 
   7   chr7_67994109     AOna    A    T        0      0        2 
   7   chr7_67994109     ASom    A    T        0      0        2 
   7   chr7_67994109     HCab    A    T        1      2        2 
   7   chr7_67994109     HPrz    A    T        1      2        2 
   7   chr7_67994109     ZBoe    A    T        0      0        2 
   7   chr7_67994109     ZGre    A    T        0      0        2 
   7   chr7_67994109     ZHar    A    T        0      0        2 
   7   chr7_67994109   Sample    A    T        0      0        2 
   7   chr7_68004451     AAsi    A    C        0      0        2 
   7   chr7_68004451     AKia    A    C        0      0        2 
   7   chr7_68004451     AOna    A    C        0      0        2 
   7   chr7_68004451     ASom    A    C        0      0        2 
   7   chr7_68004451     HCab    A    C        1      2        2 
   7   chr7_68004451     HPrz    A    C      0.5      1        2 
   7   chr7_68004451     ZBoe    A    C        0      0        2 
   7   chr7_68004451     ZGre    A    C        0      0        2 
   7   chr7_68004451     ZHar    A    C        0      0        2 
   7   chr7_68004451   Sample    A    C        0      0        2 
   7   chr7_68008605     AAsi    T    G        0      0        2 
   7   chr7_68008605     AKia    T    G        0      0        2 
   7   chr7_68008605     AOna    T    G        0      0        2 
   7   chr7_68008605     ASom    T    G        0      0        2 
   7   chr7_68008605     HCab    T    G        1      2        2 
   7   chr7_68008605     HPrz    T    G        1      2        2 
   7   chr7_68008605     ZBoe    T    G        0      0        2 
   7   chr7_68008605     ZGre    T    G        0      0        2 
   7   chr7_68008605     ZHar    T    G        0      0        2 
   7   chr7_68008605   Sample    T    G        0      0        2 
   7   chr7_68012785     AAsi    A    C        0      0        2 
   7   chr7_68012785     AKia    A    C        0      0        2 
   7   chr7_68012785     AOna    A    C        0      0        2 
   7   chr7_68012785     ASom    A    C        0      0        2 
   7   chr7_68012785     HCab    A    C        1      2        2 
   7   chr7_68012785     HPrz    A    C        1      2        2 
   7   chr7_68012785     ZBoe    A    C        0      0        2 
   7   chr7_68012785     ZGre    A    C        0      0        2 
   7   chr7_68012785     ZHar    A    C        0      0        2 
   7   chr7_68012785   Sample    A    C        0      0        2 
   7   chr7_68013657     AAsi    G    C        0      0        2 
   7   chr7_68013657     AKia    G    C      0.5      1        2 
   7   chr7_68013657     AOna    G    C      0.5      1        2 
   7   chr7_68013657     ASom    G    C        0      0        2 
   7   chr7_68013657     HCab    G    C        0      0        2 
   7   chr7_68013657     HPrz    G    C        0      0        2 
   7   chr7_68013657     ZBoe    G    C        0      0        2 
   7   chr7_68013657     ZGre    G    C        0      0        2 
   7   chr7_68013657     ZHar    G    C        0      0        2 
   7   chr7_68013657   Sample    G    C        0      0        2 
   7   chr7_68063129     AAsi    G    T      0.5      1        2 
   7   chr7_68063129     AKia    G    T        0      0        2 
   7   chr7_68063129     AOna    G    T        0      0        2 
   7   chr7_68063129     ASom    G    T        0      0        2 
   7   chr7_68063129     HCab    G    T        0      0        2 
   7   chr7_68063129     HPrz    G    T        0      0        2 
   7   chr7_68063129     ZBoe    G    T        0      0        2 
   7   chr7_68063129     ZGre    G    T        0      0        2 
   7   chr7_68063129     ZHar    G    T        0      0        2 
   7   chr7_68063129   Sample    G    T        0      0        2 
   7   chr7_68067513     AAsi    T    G        0      0        2 
   7   chr7_68067513     AKia    T    G        0      0        2 
   7   chr7_68067513     AOna    T    G        0      0        2 
   7   chr7_68067513     ASom    T    G        0      0        2 
   7   chr7_68067513     HCab    T    G        0      0        2 
   7   chr7_68067513     HPrz    T    G        0      0        2 
   7   chr7_68067513     ZBoe    T    G        1      2        2 
   7   chr7_68067513     ZGre    T    G        0      0        2 
   7   chr7_68067513     ZHar    T    G        0      0        2 
   7   chr7_68067513   Sample    T    G        0      0        2 
   7   chr7_68090305     AAsi    A    T        0      0        2 
   7   chr7_68090305     AKia    A    T      0.5      1        2 
   7   chr7_68090305     AOna    A    T        1      2        2 
   7   chr7_68090305     ASom    A    T        0      0        2 
   7   chr7_68090305     HCab    A    T        0      0        2 
   7   chr7_68090305     HPrz    A    T        0      0        2 
   7   chr7_68090305     ZBoe    A    T        0      0        2 
   7   chr7_68090305     ZGre    A    T        0      0        2 
   7   chr7_68090305     ZHar    A    T        0      0        2 
   7   chr7_68090305   Sample    A    T        0      0        2 
   7   chr7_68091314     AAsi    G    T        0      0        2 
   7   chr7_68091314     AKia    G    T        0      0        2 
   7   chr7_68091314     AOna    G    T        0      0        2 
   7   chr7_68091314     ASom    G    T        0      0        2 
   7   chr7_68091314     HCab    G    T        1      2        2 
   7   chr7_68091314     HPrz    G    T        1      2        2 
   7   chr7_68091314     ZBoe    G    T        0      0        2 
   7   chr7_68091314     ZGre    G    T        0      0        2 
   7   chr7_68091314     ZHar    G    T        0      0        2 
   7   chr7_68091314   Sample    G    T        0      0        2 
   7   chr7_68115820     AAsi    A    C        0      0        2 
   7   chr7_68115820     AKia    A    C        0      0        2 
   7   chr7_68115820     AOna    A    C        0      0        2 
   7   chr7_68115820     ASom    A    C        0      0        2 
   7   chr7_68115820     HCab    A    C        0      0        2 
   7   chr7_68115820     HPrz    A    C        0      0        2 
   7   chr7_68115820     ZBoe    A    C        0      0        2 
   7   chr7_68115820     ZGre    A    C      0.5      1        2 
   7   chr7_68115820     ZHar    A    C        0      0        2 
   7   chr7_68115820   Sample    A    C        0      0        2 
   7   chr7_68144105     AAsi    C    A        0      0        2 
   7   chr7_68144105     AKia    C    A        0      0        2 
   7   chr7_68144105     AOna    C    A        0      0        2 
   7   chr7_68144105     ASom    C    A        0      0        2 
   7   chr7_68144105     HCab    C    A        0      0        2 
   7   chr7_68144105     HPrz    C    A        0      0        2 
   7   chr7_68144105     ZBoe    C    A      0.5      1        2 
   7   chr7_68144105     ZGre    C    A        0      0        2 
   7   chr7_68144105     ZHar    C    A        0      0        2 
   7   chr7_68144105   Sample    C    A        0      0        2 
   7   chr7_68158373     AAsi    G    C        0      0        2 
   7   chr7_68158373     AKia    G    C        0      0        2 
   7   chr7_68158373     AOna    G    C        0      0        2 
   7   chr7_68158373     ASom    G    C        0      0        2 
   7   chr7_68158373     HCab    G    C        0      0        2 
   7   chr7_68158373     HPrz    G    C        0      0        2 
   7   chr7_68158373     ZBoe    G    C        0      0        2 
   7   chr7_68158373     ZGre    G    C        0      0        2 
   7   chr7_68158373     ZHar    G    C      0.5      1        2 
   7   chr7_68158373   Sample    G    C        0      0        2 
   7   chr7_68163069     AAsi    C    G        1      2        2 
   7   chr7_68163069     AKia    C    G        0      0        2 
   7   chr7_68163069     AOna    C    G        0      0        2 
   7   chr7_68163069     ASom    C    G        0      0        2 
   7   chr7_68163069     HCab    C    G        0      0        2 
   7   chr7_68163069     HPrz    C    G        0      0        2 
   7   chr7_68163069     ZBoe    C    G        0      0        2 
   7   chr7_68163069     ZGre    C    G        0      0        2 
   7   chr7_68163069     ZHar    C    G        0      0        2 
   7   chr7_68163069   Sample    C    G        0      0        2 
   7   chr7_68168604     AAsi    G    C        0      0        2 
   7   chr7_68168604     AKia    G    C        0      0        2 
   7   chr7_68168604     AOna    G    C        0      0        2 
   7   chr7_68168604     ASom    G    C        0      0        2 
   7   chr7_68168604     HCab    G    C        0      0        2 
   7   chr7_68168604     HPrz    G    C        0      0        2 
   7   chr7_68168604     ZBoe    G    C        0      0        2 
   7   chr7_68168604     ZGre    G    C        0      0        2 
   7   chr7_68168604     ZHar    G    C      0.5      1        2 
   7   chr7_68168604   Sample    G    C        0      0        2 
   7   chr7_68180753     AAsi    C    A        1      2        2 
   7   chr7_68180753     AKia    C    A        0      0        2 
   7   chr7_68180753     AOna    C    A        0      0        2 
   7   chr7_68180753     ASom    C    A        1      2        2 
   7   chr7_68180753     HCab    C    A        0      0        2 
   7   chr7_68180753     HPrz    C    A        0      0        2 
   7   chr7_68180753     ZBoe    C    A        0      0        2 
   7   chr7_68180753     ZGre    C    A        0      0        2 
   7   chr7_68180753     ZHar    C    A        0      0        2 
   7   chr7_68180753   Sample    C    A        1      2        2 
   7   chr7_68212222     AAsi    T    G      0.5      1        2 
   7   chr7_68212222     AKia    T    G        0      0        2 
   7   chr7_68212222     AOna    T    G        0      0        2 
   7   chr7_68212222     ASom    T    G      0.5      1        2 
   7   chr7_68212222     HCab    T    G        0      0        2 
   7   chr7_68212222     HPrz    T    G        0      0        2 
   7   chr7_68212222     ZBoe    T    G        0      0        2 
   7   chr7_68212222     ZGre    T    G        0      0        2 
   7   chr7_68212222     ZHar    T    G        0      0        2 
   7   chr7_68212222   Sample    T    G        0      0        2 
   7   chr7_68220096     AAsi    T    G        0      0        2 
   7   chr7_68220096     AKia    T    G        1      2        2 
   7   chr7_68220096     AOna    T    G        1      2        2 
   7   chr7_68220096     ASom    T    G        0      0        2 
   7   chr7_68220096     HCab    T    G        0      0        2 
   7   chr7_68220096     HPrz    T    G        0      0        2 
   7   chr7_68220096     ZBoe    T    G        0      0        2 
   7   chr7_68220096     ZGre    T    G        0      0        2 
   7   chr7_68220096     ZHar    T    G        0      0        2 
   7   chr7_68220096   Sample    T    G        0      0        2 
   7   chr7_68226722     AAsi    C    A        0      0        2 
   7   chr7_68226722     AKia    C    A        0      0        2 
   7   chr7_68226722     AOna    C    A        0      0        2 
   7   chr7_68226722     ASom    C    A        0      0        2 
   7   chr7_68226722     HCab    C    A        1      2        2 
   7   chr7_68226722     HPrz    C    A        1      2        2 
   7   chr7_68226722     ZBoe    C    A        0      0        2 
   7   chr7_68226722     ZGre    C    A        0      0        2 
   7   chr7_68226722     ZHar    C    A        0      0        2 
   7   chr7_68226722   Sample    C    A        0      0        2 
   7   chr7_68236618     AAsi    C    G        0      0        2 
   7   chr7_68236618     AKia    C    G        0      0        2 
   7   chr7_68236618     AOna    C    G        0      0        2 
   7   chr7_68236618     ASom    C    G        0      0        2 
   7   chr7_68236618     HCab    C    G        0      0        2 
   7   chr7_68236618     HPrz    C    G        0      0        2 
   7   chr7_68236618     ZBoe    C    G        0      0        2 
   7   chr7_68236618     ZGre    C    G        0      0        2 
   7   chr7_68236618     ZHar    C    G      0.5      1        2 
   7   chr7_68236618   Sample    C    G        0      0        2 
   7   chr7_68237848     AAsi    T    A        0      0        2 
   7   chr7_68237848     AKia    T    A        0      0        2 
   7   chr7_68237848     AOna    T    A        0      0        2 
   7   chr7_68237848     ASom    T    A        0      0        2 
   7   chr7_68237848     HCab    T    A        1      2        2 
   7   chr7_68237848     HPrz    T    A        1      2        2 
   7   chr7_68237848     ZBoe    T    A        0      0        2 
   7   chr7_68237848     ZGre    T    A        0      0        2 
   7   chr7_68237848     ZHar    T    A        0      0        2 
   7   chr7_68237848   Sample    T    A        0      0        2 
   7   chr7_68302471     AAsi    A    C        0      0        2 
   7   chr7_68302471     AKia    A    C        0      0        2 
   7   chr7_68302471     AOna    A    C        0      0        2 
   7   chr7_68302471     ASom    A    C        0      0        2 
   7   chr7_68302471     HCab    A    C        0      0        2 
   7   chr7_68302471     HPrz    A    C        0      0        2 
   7   chr7_68302471     ZBoe    A    C      0.5      1        2 
   7   chr7_68302471     ZGre    A    C        0      0        2 
   7   chr7_68302471     ZHar    A    C        0      0        2 
   7   chr7_68302471   Sample    A    C        0      0        2 
   7   chr7_68305131     AAsi    T    G        0      0        2 
   7   chr7_68305131     AKia    T    G        0      0        2 
   7   chr7_68305131     AOna    T    G        1      2        2 
   7   chr7_68305131     ASom    T    G        0      0        2 
   7   chr7_68305131     HCab    T    G        0      0        2 
   7   chr7_68305131     HPrz    T    G        0      0        2 
   7   chr7_68305131     ZBoe    T    G        0      0        2 
   7   chr7_68305131     ZGre    T    G        0      0        2 
   7   chr7_68305131     ZHar    T    G        0      0        2 
   7   chr7_68305131   Sample    T    G        0      0        2 
   7   chr7_68317195     AAsi    C    A        0      0        2 
   7   chr7_68317195     AKia    C    A        0      0        2 
   7   chr7_68317195     AOna    C    A        0      0        2 
   7   chr7_68317195     ASom    C    A        0      0        2 
   7   chr7_68317195     HCab    C    A        0      0        2 
   7   chr7_68317195     HPrz    C    A        0      0        2 
   7   chr7_68317195     ZBoe    C    A      0.5      1        2 
   7   chr7_68317195     ZGre    C    A        0      0        2 
   7   chr7_68317195     ZHar    C    A        0      0        2 
   7   chr7_68317195   Sample    C    A        0      0        2 
   7   chr7_68321999     AAsi    C    A        0      0        2 
   7   chr7_68321999     AKia    C    A        0      0        2 
   7   chr7_68321999     AOna    C    A        0      0        2 
   7   chr7_68321999     ASom    C    A        0      0        2 
   7   chr7_68321999     HCab    C    A        0      0        2 
   7   chr7_68321999     HPrz    C    A        0      0        2 
   7   chr7_68321999     ZBoe    C    A        0      0        2 
   7   chr7_68321999     ZGre    C    A        0      0        2 
   7   chr7_68321999     ZHar    C    A      0.5      1        2 
   7   chr7_68321999   Sample    C    A        0      0        2 
   7   chr7_68369010     AAsi    C    A        0      0        2 
   7   chr7_68369010     AKia    C    A        0      0        2 
   7   chr7_68369010     AOna    C    A        0      0        2 
   7   chr7_68369010     ASom    C    A        0      0        2 
   7   chr7_68369010     HCab    C    A        0      0        2 
   7   chr7_68369010     HPrz    C    A        0      0        2 
   7   chr7_68369010     ZBoe    C    A        0      0        2 
   7   chr7_68369010     ZGre    C    A        0      0        2 
   7   chr7_68369010     ZHar    C    A        1      2        2 
   7   chr7_68369010   Sample    C    A        0      0        2 
   7   chr7_68371643     AAsi    A    T        0      0        2 
   7   chr7_68371643     AKia    A    T        0      0        2 
   7   chr7_68371643     AOna    A    T        1      2        2 
   7   chr7_68371643     ASom    A    T        0      0        2 
   7   chr7_68371643     HCab    A    T        0      0        2 
   7   chr7_68371643     HPrz    A    T        0      0        2 
   7   chr7_68371643     ZBoe    A    T        0      0        2 
   7   chr7_68371643     ZGre    A    T        0      0        2 
   7   chr7_68371643     ZHar    A    T        0      0        2 
   7   chr7_68371643   Sample    A    T        0      0        2 
   7   chr7_68372034     AAsi    G    T        0      0        2 
   7   chr7_68372034     AKia    G    T        0      0        2 
   7   chr7_68372034     AOna    G    T        0      0        2 
   7   chr7_68372034     ASom    G    T        0      0        2 
   7   chr7_68372034     HCab    G    T        0      0        2 
   7   chr7_68372034     HPrz    G    T        0      0        2 
   7   chr7_68372034     ZBoe    G    T      0.5      1        2 
   7   chr7_68372034     ZGre    G    T        0      0        2 
   7   chr7_68372034     ZHar    G    T        0      0        2 
   7   chr7_68372034   Sample    G    T        0      0        2 
   7   chr7_68374017     AAsi    C    A        0      0        2 
   7   chr7_68374017     AKia    C    A        0      0        2 
   7   chr7_68374017     AOna    C    A        0      0        2 
   7   chr7_68374017     ASom    C    A        0      0        2 
   7   chr7_68374017     HCab    C    A        0      0        2 
   7   chr7_68374017     HPrz    C    A        0      0        2 
   7   chr7_68374017     ZBoe    C    A        0      0        2 
   7   chr7_68374017     ZGre    C    A      0.5      1        2 
   7   chr7_68374017     ZHar    C    A        0      0        2 
   7   chr7_68374017   Sample    C    A        0      0        2 
   7   chr7_68374300     AAsi    C    G        0      0        2 
   7   chr7_68374300     AKia    C    G      0.5      1        2 
   7   chr7_68374300     AOna    C    G        0      0        2 
   7   chr7_68374300     ASom    C    G        0      0        2 
   7   chr7_68374300     HCab    C    G        0      0        2 
   7   chr7_68374300     HPrz    C    G        0      0        2 
   7   chr7_68374300     ZBoe    C    G        0      0        2 
   7   chr7_68374300     ZGre    C    G        0      0        2 
   7   chr7_68374300     ZHar    C    G        0      0        2 
   7   chr7_68374300   Sample    C    G        0      0        2 
   7   chr7_68391275     AAsi    G    C        0      0        2 
   7   chr7_68391275     AKia    G    C        0      0        2 
   7   chr7_68391275     AOna    G    C        0      0        2 
   7   chr7_68391275     ASom    G    C        0      0        2 
   7   chr7_68391275     HCab    G    C      0.5      1        2 
   7   chr7_68391275     HPrz    G    C        0      0        2 
   7   chr7_68391275     ZBoe    G    C        0      0        2 
   7   chr7_68391275     ZGre    G    C        0      0        2 
   7   chr7_68391275     ZHar    G    C        0      0        2 
   7   chr7_68391275   Sample    G    C        0      0        2 
   7   chr7_68402359     AAsi    G    T        0      0        2 
   7   chr7_68402359     AKia    G    T        0      0        2 
   7   chr7_68402359     AOna    G    T        1      2        2 
   7   chr7_68402359     ASom    G    T        0      0        2 
   7   chr7_68402359     HCab    G    T        0      0        2 
   7   chr7_68402359     HPrz    G    T        0      0        2 
   7   chr7_68402359     ZBoe    G    T        0      0        2 
   7   chr7_68402359     ZGre    G    T        0      0        2 
   7   chr7_68402359     ZHar    G    T        0      0        2 
   7   chr7_68402359   Sample    G    T        0      0        2 
   7   chr7_68403413     AAsi    C    A        0      0        2 
   7   chr7_68403413     AKia    C    A        0      0        2 
   7   chr7_68403413     AOna    C    A        0      0        2 
   7   chr7_68403413     ASom    C    A        0      0        2 
   7   chr7_68403413     HCab    C    A        0      0        2 
   7   chr7_68403413     HPrz    C    A        0      0        2 
   7   chr7_68403413     ZBoe    C    A        1      2        2 
   7   chr7_68403413     ZGre    C    A        1      2        2 
   7   chr7_68403413     ZHar    C    A        1      2        2 
   7   chr7_68403413   Sample    C    A        0      0        2 
   7   chr7_68422993     AAsi    C    A        0      0        2 
   7   chr7_68422993     AKia    C    A        0      0        2 
   7   chr7_68422993     AOna    C    A        0      0        2 
   7   chr7_68422993     ASom    C    A        0      0        2 
   7   chr7_68422993     HCab    C    A        0      0        2 
   7   chr7_68422993     HPrz    C    A        0      0        2 
   7   chr7_68422993     ZBoe    C    A        1      2        2 
   7   chr7_68422993     ZGre    C    A        0      0        2 
   7   chr7_68422993     ZHar    C    A        0      0        2 
   7   chr7_68422993   Sample    C    A        0      0        2 
   7   chr7_68437086     AAsi    T    G        0      0        2 
   7   chr7_68437086     AKia    T    G        0      0        2 
   7   chr7_68437086     AOna    T    G        0      0        2 
   7   chr7_68437086     ASom    T    G        0      0        2 
   7   chr7_68437086     HCab    T    G        0      0        2 
   7   chr7_68437086     HPrz    T    G        0      0        2 
   7   chr7_68437086     ZBoe    T    G        0      0        2 
   7   chr7_68437086     ZGre    T    G        1      2        2 
   7   chr7_68437086     ZHar    T    G        0      0        2 
   7   chr7_68437086   Sample    T    G        0      0        2 
   7   chr7_68438799     AAsi    G    C        0      0        2 
   7   chr7_68438799     AKia    G    C        0      0        2 
   7   chr7_68438799     AOna    G    C        0      0        2 
   7   chr7_68438799     ASom    G    C        0      0        2 
   7   chr7_68438799     HCab    G    C        0      0        2 
   7   chr7_68438799     HPrz    G    C        1      2        2 
   7   chr7_68438799     ZBoe    G    C        0      0        2 
   7   chr7_68438799     ZGre    G    C        0      0        2 
   7   chr7_68438799     ZHar    G    C        0      0        2 
   7   chr7_68438799   Sample    G    C        0      0        2 
   7   chr7_68442710     AAsi    G    C        0      0        2 
   7   chr7_68442710     AKia    G    C        0      0        2 
   7   chr7_68442710     AOna    G    C        0      0        2 
   7   chr7_68442710     ASom    G    C        0      0        2 
   7   chr7_68442710     HCab    G    C        0      0        2 
   7   chr7_68442710     HPrz    G    C        0      0        2 
   7   chr7_68442710     ZBoe    G    C        1      2        2 
   7   chr7_68442710     ZGre    G    C        0      0        2 
   7   chr7_68442710     ZHar    G    C        0      0        2 
   7   chr7_68442710   Sample    G    C        0      0        2 
   7   chr7_68447419     AAsi    C    G        0      0        2 
   7   chr7_68447419     AKia    C    G        0      0        2 
   7   chr7_68447419     AOna    C    G        0      0        2 
   7   chr7_68447419     ASom    C    G        0      0        2 
   7   chr7_68447419     HCab    C    G        0      0        2 
   7   chr7_68447419     HPrz    C    G        0      0        2 
   7   chr7_68447419     ZBoe    C    G        1      2        2 
   7   chr7_68447419     ZGre    C    G        0      0        2 
   7   chr7_68447419     ZHar    C    G        0      0        2 
   7   chr7_68447419   Sample    C    G        0      0        2 
   7   chr7_68455099     AAsi    G    C        0      0        2 
   7   chr7_68455099     AKia    G    C        0      0        2 
   7   chr7_68455099     AOna    G    C        1      2        2 
   7   chr7_68455099     ASom    G    C        0      0        2 
   7   chr7_68455099     HCab    G    C        0      0        2 
   7   chr7_68455099     HPrz    G    C        0      0        2 
   7   chr7_68455099     ZBoe    G    C        0      0        2 
   7   chr7_68455099     ZGre    G    C        0      0        2 
   7   chr7_68455099     ZHar    G    C        0      0        2 
   7   chr7_68455099   Sample    G    C        0      0        2 
   7   chr7_68463422     AAsi    C    A        0      0        2 
   7   chr7_68463422     AKia    C    A        0      0        2 
   7   chr7_68463422     AOna    C    A        0      0        2 
   7   chr7_68463422     ASom    C    A        0      0        2 
   7   chr7_68463422     HCab    C    A        1      2        2 
   7   chr7_68463422     HPrz    C    A        1      2        2 
   7   chr7_68463422     ZBoe    C    A        0      0        2 
   7   chr7_68463422     ZGre    C    A        0      0        2 
   7   chr7_68463422     ZHar    C    A        0      0        2 
   7   chr7_68463422   Sample    C    A        0      0        2 
   7   chr7_68480577     AAsi    C    A        0      0        2 
   7   chr7_68480577     AKia    C    A        0      0        2 
   7   chr7_68480577     AOna    C    A        0      0        2 
   7   chr7_68480577     ASom    C    A        0      0        2 
   7   chr7_68480577     HCab    C    A        0      0        2 
   7   chr7_68480577     HPrz    C    A        0      0        2 
   7   chr7_68480577     ZBoe    C    A        0      0        2 
   7   chr7_68480577     ZGre    C    A        0      0        2 
   7   chr7_68480577     ZHar    C    A        1      2        2 
   7   chr7_68480577   Sample    C    A        0      0        2 
   7   chr7_68497162     AAsi    G    C        0      0        2 
   7   chr7_68497162     AKia    G    C        0      0        2 
   7   chr7_68497162     AOna    G    C        0      0        2 
   7   chr7_68497162     ASom    G    C        0      0        2 
   7   chr7_68497162     HCab    G    C      0.5      1        2 
   7   chr7_68497162     HPrz    G    C        0      0        2 
   7   chr7_68497162     ZBoe    G    C        0      0        2 
   7   chr7_68497162     ZGre    G    C        0      0        2 
   7   chr7_68497162     ZHar    G    C        0      0        2 
   7   chr7_68497162   Sample    G    C        0      0        2 
   7   chr7_68499478     AAsi    T    G        0      0        2 
   7   chr7_68499478     AKia    T    G        0      0        2 
   7   chr7_68499478     AOna    T    G        0      0        2 
   7   chr7_68499478     ASom    T    G        0      0        2 
   7   chr7_68499478     HCab    T    G        0      0        2 
   7   chr7_68499478     HPrz    T    G        0      0        2 
   7   chr7_68499478     ZBoe    T    G        0      0        2 
   7   chr7_68499478     ZGre    T    G        0      0        2 
   7   chr7_68499478     ZHar    T    G      0.5      1        2 
   7   chr7_68499478   Sample    T    G        0      0        2 
   7   chr7_68514187     AAsi    T    G        0      0        2 
   7   chr7_68514187     AKia    T    G        0      0        2 
   7   chr7_68514187     AOna    T    G        0      0        2 
   7   chr7_68514187     ASom    T    G        0      0        2 
   7   chr7_68514187     HCab    T    G        0      0        2 
   7   chr7_68514187     HPrz    T    G        0      0        2 
   7   chr7_68514187     ZBoe    T    G        0      0        2 
   7   chr7_68514187     ZGre    T    G        0      0        2 
   7   chr7_68514187     ZHar    T    G      0.5      1        2 
   7   chr7_68514187   Sample    T    G        0      0        2 
   7   chr7_68514204     AAsi    G    C        0      0        2 
   7   chr7_68514204     AKia    G    C        0      0        2 
   7   chr7_68514204     AOna    G    C        1      2        2 
   7   chr7_68514204     ASom    G    C        0      0        2 
   7   chr7_68514204     HCab    G    C        0      0        2 
   7   chr7_68514204     HPrz    G    C        0      0        2 
   7   chr7_68514204     ZBoe    G    C        0      0        2 
   7   chr7_68514204     ZGre    G    C        0      0        2 
   7   chr7_68514204     ZHar    G    C        0      0        2 
   7   chr7_68514204   Sample    G    C        0      0        2 
   7   chr7_68515808     AAsi    C    A        0      0        2 
   7   chr7_68515808     AKia    C    A        0      0        2 
   7   chr7_68515808     AOna    C    A        0      0        2 
   7   chr7_68515808     ASom    C    A        0      0        2 
   7   chr7_68515808     HCab    C    A        0      0        2 
   7   chr7_68515808     HPrz    C    A        0      0        2 
   7   chr7_68515808     ZBoe    C    A        0      0        2 
   7   chr7_68515808     ZGre    C    A      0.5      1        2 
   7   chr7_68515808     ZHar    C    A        0      0        2 
   7   chr7_68515808   Sample    C    A        0      0        2 
   7   chr7_68560143     AAsi    G    T        0      0        2 
   7   chr7_68560143     AKia    G    T        0      0        2 
   7   chr7_68560143     AOna    G    T        0      0        2 
   7   chr7_68560143     ASom    G    T        0      0        2 
   7   chr7_68560143     HCab    G    T        0      0        2 
   7   chr7_68560143     HPrz    G    T        0      0        2 
   7   chr7_68560143     ZBoe    G    T        0      0        2 
   7   chr7_68560143     ZGre    G    T        0      0        2 
   7   chr7_68560143     ZHar    G    T        1      2        2 
   7   chr7_68560143   Sample    G    T        0      0        2 
   7   chr7_68562887     AAsi    C    G        0      0        2 
   7   chr7_68562887     AKia    C    G        0      0        2 
   7   chr7_68562887     AOna    C    G        0      0        2 
   7   chr7_68562887     ASom    C    G      0.5      1        2 
   7   chr7_68562887     HCab    C    G        0      0        2 
   7   chr7_68562887     HPrz    C    G        0      0        2 
   7   chr7_68562887     ZBoe    C    G        0      0        2 
   7   chr7_68562887     ZGre    C    G        0      0        2 
   7   chr7_68562887     ZHar    C    G        0      0        2 
   7   chr7_68562887   Sample    C    G        0      0        2 
   7   chr7_68591706     AAsi    G    C        0      0        2 
   7   chr7_68591706     AKia    G    C        0      0        2 
   7   chr7_68591706     AOna    G    C        1      2        2 
   7   chr7_68591706     ASom    G    C        0      0        2 
   7   chr7_68591706     HCab    G    C        0      0        2 
   7   chr7_68591706     HPrz    G    C        0      0        2 
   7   chr7_68591706     ZBoe    G    C        0      0        2 
   7   chr7_68591706     ZGre    G    C        0      0        2 
   7   chr7_68591706     ZHar    G    C        0      0        2 
   7   chr7_68591706   Sample    G    C        0      0        2 
   7   chr7_68594438     AAsi    A    C        0      0        2 
   7   chr7_68594438     AKia    A    C        0      0        2 
   7   chr7_68594438     AOna    A    C        0      0        2 
   7   chr7_68594438     ASom    A    C        0      0        2 
   7   chr7_68594438     HCab    A    C        1      2        2 
   7   chr7_68594438     HPrz    A    C      0.5      1        2 
   7   chr7_68594438     ZBoe    A    C        0      0        2 
   7   chr7_68594438     ZGre    A    C        0      0        2 
   7   chr7_68594438     ZHar    A    C        0      0        2 
   7   chr7_68594438   Sample    A    C        0      0        2 
   7   chr7_68596570     AAsi    G    T        0      0        2 
   7   chr7_68596570     AKia    G    T        0      0        2 
   7   chr7_68596570     AOna    G    T        0      0        2 
   7   chr7_68596570     ASom    G    T        0      0        2 
   7   chr7_68596570     HCab    G    T        1      2        2 
   7   chr7_68596570     HPrz    G    T        1      2        2 
   7   chr7_68596570     ZBoe    G    T        0      0        2 
   7   chr7_68596570     ZGre    G    T        0      0        2 
   7   chr7_68596570     ZHar    G    T        0      0        2 
   7   chr7_68596570   Sample    G    T        0      0        2 
   7   chr7_68604638     AAsi    C    A        0      0        2 
   7   chr7_68604638     AKia    C    A        0      0        2 
   7   chr7_68604638     AOna    C    A        0      0        2 
   7   chr7_68604638     ASom    C    A        0      0        2 
   7   chr7_68604638     HCab    C    A        0      0        2 
   7   chr7_68604638     HPrz    C    A        0      0        2 
   7   chr7_68604638     ZBoe    C    A      0.5      1        2 
   7   chr7_68604638     ZGre    C    A        0      0        2 
   7   chr7_68604638     ZHar    C    A        0      0        2 
   7   chr7_68604638   Sample    C    A        0      0        2 
   7   chr7_68621132     AAsi    G    C        0      0        2 
   7   chr7_68621132     AKia    G    C        0      0        2 
   7   chr7_68621132     AOna    G    C        0      0        2 
   7   chr7_68621132     ASom    G    C        0      0        2 
   7   chr7_68621132     HCab    G    C        0      0        2 
   7   chr7_68621132     HPrz    G    C        0      0        2 
   7   chr7_68621132     ZBoe    G    C      0.5      1        2 
   7   chr7_68621132     ZGre    G    C        0      0        2 
   7   chr7_68621132     ZHar    G    C        0      0        2 
   7   chr7_68621132   Sample    G    C        0      0        2 
   7   chr7_68631568     AAsi    T    A        0      0        2 
   7   chr7_68631568     AKia    T    A        0      0        2 
   7   chr7_68631568     AOna    T    A        1      2        2 
   7   chr7_68631568     ASom    T    A        0      0        2 
   7   chr7_68631568     HCab    T    A        0      0        2 
   7   chr7_68631568     HPrz    T    A        0      0        2 
   7   chr7_68631568     ZBoe    T    A        0      0        2 
   7   chr7_68631568     ZGre    T    A        0      0        2 
   7   chr7_68631568     ZHar    T    A        0      0        2 
   7   chr7_68631568   Sample    T    A        0      0        2 
   7   chr7_68650595     AAsi    C    A        0      0        2 
   7   chr7_68650595     AKia    C    A        0      0        2 
   7   chr7_68650595     AOna    C    A        1      2        2 
   7   chr7_68650595     ASom    C    A        0      0        2 
   7   chr7_68650595     HCab    C    A        0      0        2 
   7   chr7_68650595     HPrz    C    A        0      0        2 
   7   chr7_68650595     ZBoe    C    A        0      0        2 
   7   chr7_68650595     ZGre    C    A        0      0        2 
   7   chr7_68650595     ZHar    C    A        0      0        2 
   7   chr7_68650595   Sample    C    A        0      0        2 
   7   chr7_68655922     AAsi    T    G        0      0        2 
   7   chr7_68655922     AKia    T    G        0      0        2 
   7   chr7_68655922     AOna    T    G        0      0        2 
   7   chr7_68655922     ASom    T    G        0      0        2 
   7   chr7_68655922     HCab    T    G        1      2        2 
   7   chr7_68655922     HPrz    T    G        1      2        2 
   7   chr7_68655922     ZBoe    T    G        0      0        2 
   7   chr7_68655922     ZGre    T    G        0      0        2 
   7   chr7_68655922     ZHar    T    G        0      0        2 
   7   chr7_68655922   Sample    T    G        0      0        2 
   7   chr7_68658102     AAsi    T    A        0      0        2 
   7   chr7_68658102     AKia    T    A      0.5      1        2 
   7   chr7_68658102     AOna    T    A        0      0        2 
   7   chr7_68658102     ASom    T    A        0      0        2 
   7   chr7_68658102     HCab    T    A        0      0        2 
   7   chr7_68658102     HPrz    T    A        0      0        2 
   7   chr7_68658102     ZBoe    T    A        0      0        2 
   7   chr7_68658102     ZGre    T    A        0      0        2 
   7   chr7_68658102     ZHar    T    A        0      0        2 
   7   chr7_68658102   Sample    T    A        0      0        2 
   7   chr7_68667184     AAsi    C    G        0      0        2 
   7   chr7_68667184     AKia    C    G        0      0        2 
   7   chr7_68667184     AOna    C    G        0      0        2 
   7   chr7_68667184     ASom    C    G        0      0        2 
   7   chr7_68667184     HCab    C    G        1      2        2 
   7   chr7_68667184     HPrz    C    G        1      2        2 
   7   chr7_68667184     ZBoe    C    G        0      0        2 
   7   chr7_68667184     ZGre    C    G        0      0        2 
   7   chr7_68667184     ZHar    C    G        0      0        2 
   7   chr7_68667184   Sample    C    G        0      0        2 
   7   chr7_68681037     AAsi    G    C        0      0        2 
   7   chr7_68681037     AKia    G    C        1      2        2 
   7   chr7_68681037     AOna    G    C        0      0        2 
   7   chr7_68681037     ASom    G    C        0      0        2 
   7   chr7_68681037     HCab    G    C        0      0        2 
   7   chr7_68681037     HPrz    G    C        0      0        2 
   7   chr7_68681037     ZBoe    G    C        0      0        2 
   7   chr7_68681037     ZGre    G    C        0      0        2 
   7   chr7_68681037     ZHar    G    C        0      0        2 
   7   chr7_68681037   Sample    G    C        0      0        2 
   7   chr7_68708105     AAsi    T    G        0      0        2 
   7   chr7_68708105     AKia    T    G      0.5      1        2 
   7   chr7_68708105     AOna    T    G        0      0        2 
   7   chr7_68708105     ASom    T    G        0      0        2 
   7   chr7_68708105     HCab    T    G        0      0        2 
   7   chr7_68708105     HPrz    T    G        0      0        2 
   7   chr7_68708105     ZBoe    T    G        0      0        2 
   7   chr7_68708105     ZGre    T    G        0      0        2 
   7   chr7_68708105     ZHar    T    G        0      0        2 
   7   chr7_68708105   Sample    T    G        0      0        2 
   7   chr7_68711453     AAsi    A    C        0      0        2 
   7   chr7_68711453     AKia    A    C        0      0        2 
   7   chr7_68711453     AOna    A    C        1      2        2 
   7   chr7_68711453     ASom    A    C        0      0        2 
   7   chr7_68711453     HCab    A    C        0      0        2 
   7   chr7_68711453     HPrz    A    C        0      0        2 
   7   chr7_68711453     ZBoe    A    C        0      0        2 
   7   chr7_68711453     ZGre    A    C        0      0        2 
   7   chr7_68711453     ZHar    A    C        0      0        2 
   7   chr7_68711453   Sample    A    C        0      0        2 
   7   chr7_68716939     AAsi    T    G        0      0        2 
   7   chr7_68716939     AKia    T    G        0      0        2 
   7   chr7_68716939     AOna    T    G        0      0        2 
   7   chr7_68716939     ASom    T    G        0      0        2 
   7   chr7_68716939     HCab    T    G        0      0        2 
   7   chr7_68716939     HPrz    T    G        0      0        2 
   7   chr7_68716939     ZBoe    T    G      0.5      1        2 
   7   chr7_68716939     ZGre    T    G        0      0        2 
   7   chr7_68716939     ZHar    T    G        0      0        2 
   7   chr7_68716939   Sample    T    G        0      0        2 
   7   chr7_68716986     AAsi    C    G        0      0        2 
   7   chr7_68716986     AKia    C    G        1      2        2 
   7   chr7_68716986     AOna    C    G        1      2        2 
   7   chr7_68716986     ASom    C    G        0      0        2 
   7   chr7_68716986     HCab    C    G        0      0        2 
   7   chr7_68716986     HPrz    C    G        0      0        2 
   7   chr7_68716986     ZBoe    C    G        0      0        2 
   7   chr7_68716986     ZGre    C    G        0      0        2 
   7   chr7_68716986     ZHar    C    G        0      0        2 
   7   chr7_68716986   Sample    C    G        0      0        2 
   7   chr7_68735236     AAsi    T    G        0      0        2 
   7   chr7_68735236     AKia    T    G        0      0        2 
   7   chr7_68735236     AOna    T    G        0      0        2 
   7   chr7_68735236     ASom    T    G        0      0        2 
   7   chr7_68735236     HCab    T    G        1      2        2 
   7   chr7_68735236     HPrz    T    G        1      2        2 
   7   chr7_68735236     ZBoe    T    G        0      0        2 
   7   chr7_68735236     ZGre    T    G        0      0        2 
   7   chr7_68735236     ZHar    T    G        0      0        2 
   7   chr7_68735236   Sample    T    G        0      0        2 
   7   chr7_68736923     AAsi    G    C        0      0        2 
   7   chr7_68736923     AKia    G    C        0      0        2 
   7   chr7_68736923     AOna    G    C        0      0        2 
   7   chr7_68736923     ASom    G    C        0      0        2 
   7   chr7_68736923     HCab    G    C        0      0        2 
   7   chr7_68736923     HPrz    G    C        0      0        2 
   7   chr7_68736923     ZBoe    G    C        1      2        2 
   7   chr7_68736923     ZGre    G    C        0      0        2 
   7   chr7_68736923     ZHar    G    C        0      0        2 
   7   chr7_68736923   Sample    G    C        0      0        2 
   7   chr7_68740559     AAsi    G    C        1      2        2 
   7   chr7_68740559     AKia    G    C        1      2        2 
   7   chr7_68740559     AOna    G    C        1      2        2 
   7   chr7_68740559     ASom    G    C        1      2        2 
   7   chr7_68740559     HCab    G    C        0      0        2 
   7   chr7_68740559     HPrz    G    C        0      0        2 
   7   chr7_68740559     ZBoe    G    C        0      0        2 
   7   chr7_68740559     ZGre    G    C        0      0        2 
   7   chr7_68740559     ZHar    G    C        0      0        2 
   7   chr7_68740559   Sample    G    C        1      2        2 
   7   chr7_68742549     AAsi    C    G        0      0        2 
   7   chr7_68742549     AKia    C    G        0      0        2 
   7   chr7_68742549     AOna    C    G        0      0        2 
   7   chr7_68742549     ASom    C    G        0      0        2 
   7   chr7_68742549     HCab    C    G        1      2        2 
   7   chr7_68742549     HPrz    C    G        1      2        2 
   7   chr7_68742549     ZBoe    C    G        0      0        2 
   7   chr7_68742549     ZGre    C    G        0      0        2 
   7   chr7_68742549     ZHar    C    G        0      0        2 
   7   chr7_68742549   Sample    C    G        0      0        2 
   7   chr7_68765234     AAsi    C    A        0      0        2 
   7   chr7_68765234     AKia    C    A        0      0        2 
   7   chr7_68765234     AOna    C    A        0      0        2 
   7   chr7_68765234     ASom    C    A        1      2        2 
   7   chr7_68765234     HCab    C    A        0      0        2 
   7   chr7_68765234     HPrz    C    A        0      0        2 
   7   chr7_68765234     ZBoe    C    A        0      0        2 
   7   chr7_68765234     ZGre    C    A        0      0        2 
   7   chr7_68765234     ZHar    C    A        0      0        2 
   7   chr7_68765234   Sample    C    A        0      0        2 
   7   chr7_68767924     AAsi    G    C        0      0        2 
   7   chr7_68767924     AKia    G    C        0      0        2 
   7   chr7_68767924     AOna    G    C        0      0        2 
   7   chr7_68767924     ASom    G    C        0      0        2 
   7   chr7_68767924     HCab    G    C        0      0        2 
   7   chr7_68767924     HPrz    G    C        0      0        2 
   7   chr7_68767924     ZBoe    G    C        0      0        2 
   7   chr7_68767924     ZGre    G    C        0      0        2 
   7   chr7_68767924     ZHar    G    C        1      2        2 
   7   chr7_68767924   Sample    G    C        0      0        2 
   7   chr7_68787729     AAsi    C    G        1      2        2 
   7   chr7_68787729     AKia    C    G        0      0        2 
   7   chr7_68787729     AOna    C    G        0      0        2 
   7   chr7_68787729     ASom    C    G        1      2        2 
   7   chr7_68787729     HCab    C    G        0      0        2 
   7   chr7_68787729     HPrz    C    G        0      0        2 
   7   chr7_68787729     ZBoe    C    G        0      0        2 
   7   chr7_68787729     ZGre    C    G        0      0        2 
   7   chr7_68787729     ZHar    C    G        0      0        2 
   7   chr7_68787729   Sample    C    G        1      2        2 
   7   chr7_68808246     AAsi    C    G        0      0        2 
   7   chr7_68808246     AKia    C    G        0      0        2 
   7   chr7_68808246     AOna    C    G        1      2        2 
   7   chr7_68808246     ASom    C    G        0      0        2 
   7   chr7_68808246     HCab    C    G        0      0        2 
   7   chr7_68808246     HPrz    C    G        0      0        2 
   7   chr7_68808246     ZBoe    C    G        0      0        2 
   7   chr7_68808246     ZGre    C    G        0      0        2 
   7   chr7_68808246     ZHar    C    G        0      0        2 
   7   chr7_68808246   Sample    C    G        0      0        2 
   7   chr7_68814365     AAsi    G    C        0      0        2 
   7   chr7_68814365     AKia    G    C        0      0        2 
   7   chr7_68814365     AOna    G    C        0      0        2 
   7   chr7_68814365     ASom    G    C        0      0        2 
   7   chr7_68814365     HCab    G    C      0.5      1        2 
   7   chr7_68814365     HPrz    G    C        0      0        2 
   7   chr7_68814365     ZBoe    G    C        0      0        2 
   7   chr7_68814365     ZGre    G    C        0      0        2 
   7   chr7_68814365     ZHar    G    C        0      0        2 
   7   chr7_68814365   Sample    G    C        0      0        2 
   7   chr7_68823712     AAsi    T    G        0      0        2 
   7   chr7_68823712     AKia    T    G      0.5      1        2 
   7   chr7_68823712     AOna    T    G        0      0        2 
   7   chr7_68823712     ASom    T    G        0      0        2 
   7   chr7_68823712     HCab    T    G        0      0        2 
   7   chr7_68823712     HPrz    T    G        0      0        2 
   7   chr7_68823712     ZBoe    T    G        0      0        2 
   7   chr7_68823712     ZGre    T    G        0      0        2 
   7   chr7_68823712     ZHar    T    G        0      0        2 
   7   chr7_68823712   Sample    T    G        0      0        2 
   7   chr7_68825736     AAsi    G    C        1      2        2 
   7   chr7_68825736     AKia    G    C        1      2        2 
   7   chr7_68825736     AOna    G    C        1      2        2 
   7   chr7_68825736     ASom    G    C        1      2        2 
   7   chr7_68825736     HCab    G    C        0      0        2 
   7   chr7_68825736     HPrz    G    C        0      0        2 
   7   chr7_68825736     ZBoe    G    C        0      0        2 
   7   chr7_68825736     ZGre    G    C        0      0        2 
   7   chr7_68825736     ZHar    G    C        0      0        2 
   7   chr7_68825736   Sample    G    C        1      2        2 
   7   chr7_68836527     AAsi    C    A        0      0        2 
   7   chr7_68836527     AKia    C    A        0      0        2 
   7   chr7_68836527     AOna    C    A        0      0        2 
   7   chr7_68836527     ASom    C    A        0      0        2 
   7   chr7_68836527     HCab    C    A        0      0        2 
   7   chr7_68836527     HPrz    C    A        0      0        2 
   7   chr7_68836527     ZBoe    C    A        1      2        2 
   7   chr7_68836527     ZGre    C    A        0      0        2 
   7   chr7_68836527     ZHar    C    A        0      0        2 
   7   chr7_68836527   Sample    C    A        0      0        2 
   7   chr7_68853404     AAsi    T    G        0      0        2 
   7   chr7_68853404     AKia    T    G        1      2        2 
   7   chr7_68853404     AOna    T    G        0      0        2 
   7   chr7_68853404     ASom    T    G        0      0        2 
   7   chr7_68853404     HCab    T    G        0      0        2 
   7   chr7_68853404     HPrz    T    G        0      0        2 
   7   chr7_68853404     ZBoe    T    G        0      0        2 
   7   chr7_68853404     ZGre    T    G        0      0        2 
   7   chr7_68853404     ZHar    T    G        0      0        2 
   7   chr7_68853404   Sample    T    G        0      0        2 
   7   chr7_68862717     AAsi    T    G        0      0        2 
   7   chr7_68862717     AKia    T    G        0      0        2 
   7   chr7_68862717     AOna    T    G        0      0        2 
   7   chr7_68862717     ASom    T    G        0      0        2 
   7   chr7_68862717     HCab    T    G        1      2        2 
   7   chr7_68862717     HPrz    T    G        1      2        2 
   7   chr7_68862717     ZBoe    T    G        0      0        2 
   7   chr7_68862717     ZGre    T    G        0      0        2 
   7   chr7_68862717     ZHar    T    G        0      0        2 
   7   chr7_68862717   Sample    T    G        0      0        2 
   7   chr7_68876767     AAsi    C    G        0      0        2 
   7   chr7_68876767     AKia    C    G        0      0        2 
   7   chr7_68876767     AOna    C    G        0      0        2 
   7   chr7_68876767     ASom    C    G        0      0        2 
   7   chr7_68876767     HCab    C    G        0      0        2 
   7   chr7_68876767     HPrz    C    G      0.5      1        2 
   7   chr7_68876767     ZBoe    C    G        0      0        2 
   7   chr7_68876767     ZGre    C    G        0      0        2 
   7   chr7_68876767     ZHar    C    G        0      0        2 
   7   chr7_68876767   Sample    C    G        0      0        2 
   7   chr7_68919585     AAsi    G    C        0      0        2 
   7   chr7_68919585     AKia    G    C        0      0        2 
   7   chr7_68919585     AOna    G    C        0      0        2 
   7   chr7_68919585     ASom    G    C        0      0        2 
   7   chr7_68919585     HCab    G    C        0      0        2 
   7   chr7_68919585     HPrz    G    C        0      0        2 
   7   chr7_68919585     ZBoe    G    C        0      0        2 
   7   chr7_68919585     ZGre    G    C      0.5      1        2 
   7   chr7_68919585     ZHar    G    C        0      0        2 
   7   chr7_68919585   Sample    G    C        0      0        2 
   7   chr7_68926923     AAsi    C    G        0      0        2 
   7   chr7_68926923     AKia    C    G        0      0        2 
   7   chr7_68926923     AOna    C    G        0      0        2 
   7   chr7_68926923     ASom    C    G        0      0        2 
   7   chr7_68926923     HCab    C    G        1      2        2 
   7   chr7_68926923     HPrz    C    G        1      2        2 
   7   chr7_68926923     ZBoe    C    G        0      0        2 
   7   chr7_68926923     ZGre    C    G        0      0        2 
   7   chr7_68926923     ZHar    C    G        0      0        2 
   7   chr7_68926923   Sample    C    G        0      0        2 
   7   chr7_68933970     AAsi    T    A        0      0        2 
   7   chr7_68933970     AKia    T    A        0      0        2 
   7   chr7_68933970     AOna    T    A        0      0        2 
   7   chr7_68933970     ASom    T    A        0      0        2 
   7   chr7_68933970     HCab    T    A        0      0        2 
   7   chr7_68933970     HPrz    T    A        0      0        2 
   7   chr7_68933970     ZBoe    T    A        1      2        2 
   7   chr7_68933970     ZGre    T    A        1      2        2 
   7   chr7_68933970     ZHar    T    A        1      2        2 
   7   chr7_68933970   Sample    T    A        0      0        2 
   7   chr7_68958240     AAsi    C    G        0      0        2 
   7   chr7_68958240     AKia    C    G        0      0        2 
   7   chr7_68958240     AOna    C    G        0      0        2 
   7   chr7_68958240     ASom    C    G        0      0        2 
   7   chr7_68958240     HCab    C    G        0      0        2 
   7   chr7_68958240     HPrz    C    G        0      0        2 
   7   chr7_68958240     ZBoe    C    G      0.5      1        2 
   7   chr7_68958240     ZGre    C    G        0      0        2 
   7   chr7_68958240     ZHar    C    G        1      2        2 
   7   chr7_68958240   Sample    C    G        0      0        2 
   7   chr7_69002940     AAsi    A    C        0      0        2 
   7   chr7_69002940     AKia    A    C        0      0        2 
   7   chr7_69002940     AOna    A    C        0      0        2 
   7   chr7_69002940     ASom    A    C        0      0        2 
   7   chr7_69002940     HCab    A    C        0      0        2 
   7   chr7_69002940     HPrz    A    C        0      0        2 
   7   chr7_69002940     ZBoe    A    C        0      0        2 
   7   chr7_69002940     ZGre    A    C        1      2        2 
   7   chr7_69002940     ZHar    A    C        0      0        2 
   7   chr7_69002940   Sample    A    C        0      0        2 
   7   chr7_69004900     AAsi    C    G        0      0        2 
   7   chr7_69004900     AKia    C    G        0      0        2 
   7   chr7_69004900     AOna    C    G        0      0        2 
   7   chr7_69004900     ASom    C    G        0      0        2 
   7   chr7_69004900     HCab    C    G        0      0        2 
   7   chr7_69004900     HPrz    C    G        0      0        2 
   7   chr7_69004900     ZBoe    C    G        0      0        2 
   7   chr7_69004900     ZGre    C    G        1      2        2 
   7   chr7_69004900     ZHar    C    G        0      0        2 
   7   chr7_69004900   Sample    C    G        0      0        2 
   7   chr7_69049616     AAsi    G    T        0      0        2 
   7   chr7_69049616     AKia    G    T        0      0        2 
   7   chr7_69049616     AOna    G    T        0      0        2 
   7   chr7_69049616     ASom    G    T        0      0        2 
   7   chr7_69049616     HCab    G    T        0      0        2 
   7   chr7_69049616     HPrz    G    T        0      0        2 
   7   chr7_69049616     ZBoe    G    T        0      0        2 
   7   chr7_69049616     ZGre    G    T        1      2        2 
   7   chr7_69049616     ZHar    G    T        0      0        2 
   7   chr7_69049616   Sample    G    T        0      0        2 
   7   chr7_69057681     AAsi    C    A        0      0        2 
   7   chr7_69057681     AKia    C    A        0      0        2 
   7   chr7_69057681     AOna    C    A        0      0        2 
   7   chr7_69057681     ASom    C    A      0.5      1        2 
   7   chr7_69057681     HCab    C    A        0      0        2 
   7   chr7_69057681     HPrz    C    A        0      0        2 
   7   chr7_69057681     ZBoe    C    A        0      0        2 
   7   chr7_69057681     ZGre    C    A        0      0        2 
   7   chr7_69057681     ZHar    C    A        0      0        2 
   7   chr7_69057681   Sample    C    A        0      0        2 
   7   chr7_69078983     AAsi    C    G        0      0        2 
   7   chr7_69078983     AKia    C    G        0      0        2 
   7   chr7_69078983     AOna    C    G        0      0        2 
   7   chr7_69078983     ASom    C    G        0      0        2 
   7   chr7_69078983     HCab    C    G        0      0        2 
   7   chr7_69078983     HPrz    C    G        0      0        2 
   7   chr7_69078983     ZBoe    C    G        0      0        2 
   7   chr7_69078983     ZGre    C    G        0      0        2 
   7   chr7_69078983     ZHar    C    G        1      2        2 
   7   chr7_69078983   Sample    C    G        0      0        2 
   7   chr7_69110249     AAsi    T    G        0      0        2 
   7   chr7_69110249     AKia    T    G        0      0        2 
   7   chr7_69110249     AOna    T    G        0      0        2 
   7   chr7_69110249     ASom    T    G        0      0        2 
   7   chr7_69110249     HCab    T    G        0      0        2 
   7   chr7_69110249     HPrz    T    G        0      0        2 
   7   chr7_69110249     ZBoe    T    G        0      0        2 
   7   chr7_69110249     ZGre    T    G        0      0        2 
   7   chr7_69110249     ZHar    T    G      0.5      1        2 
   7   chr7_69110249   Sample    T    G        0      0        2 
   7   chr7_69113154     AAsi    G    T        0      0        2 
   7   chr7_69113154     AKia    G    T        0      0        2 
   7   chr7_69113154     AOna    G    T        0      0        2 
   7   chr7_69113154     ASom    G    T        0      0        2 
   7   chr7_69113154     HCab    G    T        0      0        2 
   7   chr7_69113154     HPrz    G    T        0      0        2 
   7   chr7_69113154     ZBoe    G    T        0      0        2 
   7   chr7_69113154     ZGre    G    T      0.5      1        2 
   7   chr7_69113154     ZHar    G    T        0      0        2 
   7   chr7_69113154   Sample    G    T        0      0        2 
   7   chr7_69117545     AAsi    G    C        0      0        2 
   7   chr7_69117545     AKia    G    C      0.5      1        2 
   7   chr7_69117545     AOna    G    C        0      0        2 
   7   chr7_69117545     ASom    G    C        0      0        2 
   7   chr7_69117545     HCab    G    C        0      0        2 
   7   chr7_69117545     HPrz    G    C        0      0        2 
   7   chr7_69117545     ZBoe    G    C        0      0        2 
   7   chr7_69117545     ZGre    G    C        0      0        2 
   7   chr7_69117545     ZHar    G    C        0      0        2 
   7   chr7_69117545   Sample    G    C        0      0        2 
   7   chr7_69128724     AAsi    C    G        0      0        2 
   7   chr7_69128724     AKia    C    G        0      0        2 
   7   chr7_69128724     AOna    C    G        0      0        2 
   7   chr7_69128724     ASom    C    G        0      0        2 
   7   chr7_69128724     HCab    C    G      0.5      1        2 
   7   chr7_69128724     HPrz    C    G        0      0        2 
   7   chr7_69128724     ZBoe    C    G        0      0        2 
   7   chr7_69128724     ZGre    C    G        0      0        2 
   7   chr7_69128724     ZHar    C    G        0      0        2 
   7   chr7_69128724   Sample    C    G        0      0        2 
   7   chr7_69129193     AAsi    G    T        0      0        2 
   7   chr7_69129193     AKia    G    T        0      0        2 
   7   chr7_69129193     AOna    G    T        0      0        2 
   7   chr7_69129193     ASom    G    T        0      0        2 
   7   chr7_69129193     HCab    G    T        0      0        2 
   7   chr7_69129193     HPrz    G    T        0      0        2 
   7   chr7_69129193     ZBoe    G    T        0      0        2 
   7   chr7_69129193     ZGre    G    T      0.5      1        2 
   7   chr7_69129193     ZHar    G    T        0      0        2 
   7   chr7_69129193   Sample    G    T        0      0        2 
   7   chr7_69157320     AAsi    A    C        0      0        2 
   7   chr7_69157320     AKia    A    C        0      0        2 
   7   chr7_69157320     AOna    A    C        0      0        2 
   7   chr7_69157320     ASom    A    C        0      0        2 
   7   chr7_69157320     HCab    A    C        1      2        2 
   7   chr7_69157320     HPrz    A    C        1      2        2 
   7   chr7_69157320     ZBoe    A    C        0      0        2 
   7   chr7_69157320     ZGre    A    C        0      0        2 
   7   chr7_69157320     ZHar    A    C        0      0        2 
   7   chr7_69157320   Sample    A    C        0      0        2 
   7   chr7_69158753     AAsi    T    G        0      0        2 
   7   chr7_69158753     AKia    T    G        0      0        2 
   7   chr7_69158753     AOna    T    G        0      0        2 
   7   chr7_69158753     ASom    T    G        0      0        2 
   7   chr7_69158753     HCab    T    G        1      2        2 
   7   chr7_69158753     HPrz    T    G        1      2        2 
   7   chr7_69158753     ZBoe    T    G        0      0        2 
   7   chr7_69158753     ZGre    T    G        0      0        2 
   7   chr7_69158753     ZHar    T    G        0      0        2 
   7   chr7_69158753   Sample    T    G        0      0        2 
   7   chr7_69171827     AAsi    T    G        0      0        2 
   7   chr7_69171827     AKia    T    G        0      0        2 
   7   chr7_69171827     AOna    T    G        0      0        2 
   7   chr7_69171827     ASom    T    G        0      0        2 
   7   chr7_69171827     HCab    T    G        0      0        2 
   7   chr7_69171827     HPrz    T    G        0      0        2 
   7   chr7_69171827     ZBoe    T    G        1      2        2 
   7   chr7_69171827     ZGre    T    G        1      2        2 
   7   chr7_69171827     ZHar    T    G        0      0        2 
   7   chr7_69171827   Sample    T    G        0      0        2 
   7   chr7_69180625     AAsi    A    C        0      0        2 
   7   chr7_69180625     AKia    A    C        0      0        2 
   7   chr7_69180625     AOna    A    C        0      0        2 
   7   chr7_69180625     ASom    A    C        0      0        2 
   7   chr7_69180625     HCab    A    C      0.5      1        2 
   7   chr7_69180625     HPrz    A    C      0.5      1        2 
   7   chr7_69180625     ZBoe    A    C        0      0        2 
   7   chr7_69180625     ZGre    A    C        0      0        2 
   7   chr7_69180625     ZHar    A    C        0      0        2 
   7   chr7_69180625   Sample    A    C        0      0        2 
   7   chr7_69186697     AAsi    G    C        0      0        2 
   7   chr7_69186697     AKia    G    C        0      0        2 
   7   chr7_69186697     AOna    G    C        0      0        2 
   7   chr7_69186697     ASom    G    C        0      0        2 
   7   chr7_69186697     HCab    G    C        0      0        2 
   7   chr7_69186697     HPrz    G    C        0      0        2 
   7   chr7_69186697     ZBoe    G    C      0.5      1        2 
   7   chr7_69186697     ZGre    G    C        0      0        2 
   7   chr7_69186697     ZHar    G    C        0      0        2 
   7   chr7_69186697   Sample    G    C        0      0        2 
   7   chr7_69187483     AAsi    G    T        1      2        2 
   7   chr7_69187483     AKia    G    T        0      0        2 
   7   chr7_69187483     AOna    G    T        0      0        2 
   7   chr7_69187483     ASom    G    T        1      2        2 
   7   chr7_69187483     HCab    G    T        0      0        2 
   7   chr7_69187483     HPrz    G    T        0      0        2 
   7   chr7_69187483     ZBoe    G    T        0      0        2 
   7   chr7_69187483     ZGre    G    T        0      0        2 
   7   chr7_69187483     ZHar    G    T        0      0        2 
   7   chr7_69187483   Sample    G    T        1      2        2 
   7   chr7_69187563     AAsi    C    A        0      0        2 
   7   chr7_69187563     AKia    C    A        0      0        2 
   7   chr7_69187563     AOna    C    A        0      0        2 
   7   chr7_69187563     ASom    C    A        0      0        2 
   7   chr7_69187563     HCab    C    A        1      2        2 
   7   chr7_69187563     HPrz    C    A        1      2        2 
   7   chr7_69187563     ZBoe    C    A        0      0        2 
   7   chr7_69187563     ZGre    C    A        0      0        2 
   7   chr7_69187563     ZHar    C    A        0      0        2 
   7   chr7_69187563   Sample    C    A        0      0        2 
   7   chr7_69191554     AAsi    C    G      0.5      1        2 
   7   chr7_69191554     AKia    C    G        0      0        2 
   7   chr7_69191554     AOna    C    G        0      0        2 
   7   chr7_69191554     ASom    C    G      0.5      1        2 
   7   chr7_69191554     HCab    C    G        0      0        2 
   7   chr7_69191554     HPrz    C    G        0      0        2 
   7   chr7_69191554     ZBoe    C    G        0      0        2 
   7   chr7_69191554     ZGre    C    G        0      0        2 
   7   chr7_69191554     ZHar    C    G        0      0        2 
   7   chr7_69191554   Sample    C    G        0      0        2 
   7   chr7_69208637     AAsi    G    C        0      0        2 
   7   chr7_69208637     AKia    G    C        0      0        2 
   7   chr7_69208637     AOna    G    C        0      0        2 
   7   chr7_69208637     ASom    G    C        0      0        2 
   7   chr7_69208637     HCab    G    C        0      0        2 
   7   chr7_69208637     HPrz    G    C        0      0        2 
   7   chr7_69208637     ZBoe    G    C        0      0        2 
   7   chr7_69208637     ZGre    G    C        0      0        2 
   7   chr7_69208637     ZHar    G    C        1      2        2 
   7   chr7_69208637   Sample    G    C        0      0        2 
   7   chr7_69212918     AAsi    C    G      0.5      1        2 
   7   chr7_69212918     AKia    C    G        0      0        2 
   7   chr7_69212918     AOna    C    G        0      0        2 
   7   chr7_69212918     ASom    C    G        0      0        2 
   7   chr7_69212918     HCab    C    G        0      0        2 
   7   chr7_69212918     HPrz    C    G        0      0        2 
   7   chr7_69212918     ZBoe    C    G        0      0        2 
   7   chr7_69212918     ZGre    C    G        0      0        2 
   7   chr7_69212918     ZHar    C    G        0      0        2 
   7   chr7_69212918   Sample    C    G        1      2        2 
   7   chr7_69230811     AAsi    T    G        0      0        2 
   7   chr7_69230811     AKia    T    G        0      0        2 
   7   chr7_69230811     AOna    T    G        0      0        2 
   7   chr7_69230811     ASom    T    G        0      0        2 
   7   chr7_69230811     HCab    T    G      0.5      1        2 
   7   chr7_69230811     HPrz    T    G      0.5      1        2 
   7   chr7_69230811     ZBoe    T    G        0      0        2 
   7   chr7_69230811     ZGre    T    G        0      0        2 
   7   chr7_69230811     ZHar    T    G        0      0        2 
   7   chr7_69230811   Sample    T    G        0      0        2 
   7   chr7_69232902     AAsi    A    C        0      0        2 
   7   chr7_69232902     AKia    A    C        0      0        2 
   7   chr7_69232902     AOna    A    C        0      0        2 
   7   chr7_69232902     ASom    A    C        0      0        2 
   7   chr7_69232902     HCab    A    C        1      2        2 
   7   chr7_69232902     HPrz    A    C        1      2        2 
   7   chr7_69232902     ZBoe    A    C        0      0        2 
   7   chr7_69232902     ZGre    A    C        0      0        2 
   7   chr7_69232902     ZHar    A    C        0      0        2 
   7   chr7_69232902   Sample    A    C        0      0        2 
   7   chr7_69250553     AAsi    A    T        1      2        2 
   7   chr7_69250553     AKia    A    T        0      0        2 
   7   chr7_69250553     AOna    A    T        0      0        2 
   7   chr7_69250553     ASom    A    T        1      2        2 
   7   chr7_69250553     HCab    A    T        0      0        2 
   7   chr7_69250553     HPrz    A    T        0      0        2 
   7   chr7_69250553     ZBoe    A    T        0      0        2 
   7   chr7_69250553     ZGre    A    T        0      0        2 
   7   chr7_69250553     ZHar    A    T        0      0        2 
   7   chr7_69250553   Sample    A    T        1      2        2 
   7   chr7_69271920     AAsi    T    G        0      0        2 
   7   chr7_69271920     AKia    T    G        0      0        2 
   7   chr7_69271920     AOna    T    G        0      0        2 
   7   chr7_69271920     ASom    T    G        0      0        2 
   7   chr7_69271920     HCab    T    G        1      2        2 
   7   chr7_69271920     HPrz    T    G        1      2        2 
   7   chr7_69271920     ZBoe    T    G        0      0        2 
   7   chr7_69271920     ZGre    T    G        0      0        2 
   7   chr7_69271920     ZHar    T    G        0      0        2 
   7   chr7_69271920   Sample    T    G        0      0        2 
   7   chr7_69274431     AAsi    T    A        0      0        2 
   7   chr7_69274431     AKia    T    A        0      0        2 
   7   chr7_69274431     AOna    T    A        0      0        2 
   7   chr7_69274431     ASom    T    A        0      0        2 
   7   chr7_69274431     HCab    T    A        0      0        2 
   7   chr7_69274431     HPrz    T    A        0      0        2 
   7   chr7_69274431     ZBoe    T    A        0      0        2 
   7   chr7_69274431     ZGre    T    A      0.5      1        2 
   7   chr7_69274431     ZHar    T    A        0      0        2 
   7   chr7_69274431   Sample    T    A        0      0        2 
   7   chr7_69287943     AAsi    C    A        0      0        2 
   7   chr7_69287943     AKia    C    A        0      0        2 
   7   chr7_69287943     AOna    C    A        0      0        2 
   7   chr7_69287943     ASom    C    A        0      0        2 
   7   chr7_69287943     HCab    C    A        0      0        2 
   7   chr7_69287943     HPrz    C    A        0      0        2 
   7   chr7_69287943     ZBoe    C    A        0      0        2 
   7   chr7_69287943     ZGre    C    A        0      0        2 
   7   chr7_69287943     ZHar    C    A        1      2        2 
   7   chr7_69287943   Sample    C    A        0      0        2 
   7   chr7_69292838     AAsi    A    T        0      0        2 
   7   chr7_69292838     AKia    A    T        0      0        2 
   7   chr7_69292838     AOna    A    T        1      2        2 
   7   chr7_69292838     ASom    A    T        0      0        2 
   7   chr7_69292838     HCab    A    T        0      0        2 
   7   chr7_69292838     HPrz    A    T        0      0        2 
   7   chr7_69292838     ZBoe    A    T        0      0        2 
   7   chr7_69292838     ZGre    A    T        0      0        2 
   7   chr7_69292838     ZHar    A    T        0      0        2 
   7   chr7_69292838   Sample    A    T        0      0        2 
   7   chr7_69307760     AAsi    C    G      0.5      1        2 
   7   chr7_69307760     AKia    C    G        0      0        2 
   7   chr7_69307760     AOna    C    G        0      0        2 
   7   chr7_69307760     ASom    C    G      0.5      1        2 
   7   chr7_69307760     HCab    C    G        0      0        2 
   7   chr7_69307760     HPrz    C    G        0      0        2 
   7   chr7_69307760     ZBoe    C    G        0      0        2 
   7   chr7_69307760     ZGre    C    G        0      0        2 
   7   chr7_69307760     ZHar    C    G        0      0        2 
   7   chr7_69307760   Sample    C    G        0      0        2 
   7   chr7_69341512     AAsi    T    A        0      0        2 
   7   chr7_69341512     AKia    T    A        0      0        2 
   7   chr7_69341512     AOna    T    A        0      0        2 
   7   chr7_69341512     ASom    T    A        0      0        2 
   7   chr7_69341512     HCab    T    A        0      0        2 
   7   chr7_69341512     HPrz    T    A        0      0        2 
   7   chr7_69341512     ZBoe    T    A      0.5      1        2 
   7   chr7_69341512     ZGre    T    A        0      0        2 
   7   chr7_69341512     ZHar    T    A        0      0        2 
   7   chr7_69341512   Sample    T    A        0      0        2 
   7   chr7_69381859     AAsi    T    G      0.5      1        2 
   7   chr7_69381859     AKia    T    G        0      0        2 
   7   chr7_69381859     AOna    T    G        0      0        2 
   7   chr7_69381859     ASom    T    G      0.5      1        2 
   7   chr7_69381859     HCab    T    G        0      0        2 
   7   chr7_69381859     HPrz    T    G        0      0        2 
   7   chr7_69381859     ZBoe    T    G        0      0        2 
   7   chr7_69381859     ZGre    T    G        0      0        2 
   7   chr7_69381859     ZHar    T    G        0      0        2 
   7   chr7_69381859   Sample    T    G        0      0        2 
   7   chr7_69392541     AAsi    A    C        0      0        2 
   7   chr7_69392541     AKia    A    C        0      0        2 
   7   chr7_69392541     AOna    A    C        0      0        2 
   7   chr7_69392541     ASom    A    C        0      0        2 
   7   chr7_69392541     HCab    A    C        1      2        2 
   7   chr7_69392541     HPrz    A    C        1      2        2 
   7   chr7_69392541     ZBoe    A    C        0      0        2 
   7   chr7_69392541     ZGre    A    C        0      0        2 
   7   chr7_69392541     ZHar    A    C        0      0        2 
   7   chr7_69392541   Sample    A    C        0      0        2 
   7   chr7_69398177     AAsi    C    A        1      2        2 
   7   chr7_69398177     AKia    C    A        0      0        2 
   7   chr7_69398177     AOna    C    A        0      0        2 
   7   chr7_69398177     ASom    C    A        1      2        2 
   7   chr7_69398177     HCab    C    A        0      0        2 
   7   chr7_69398177     HPrz    C    A        0      0        2 
   7   chr7_69398177     ZBoe    C    A        0      0        2 
   7   chr7_69398177     ZGre    C    A        0      0        2 
   7   chr7_69398177     ZHar    C    A        0      0        2 
   7   chr7_69398177   Sample    C    A        0      0        2 
   7   chr7_69421543     AAsi    G    C        0      0        2 
   7   chr7_69421543     AKia    G    C        0      0        2 
   7   chr7_69421543     AOna    G    C        0      0        2 
   7   chr7_69421543     ASom    G    C        0      0        2 
   7   chr7_69421543     HCab    G    C        1      2        2 
   7   chr7_69421543     HPrz    G    C        1      2        2 
   7   chr7_69421543     ZBoe    G    C        0      0        2 
   7   chr7_69421543     ZGre    G    C        0      0        2 
   7   chr7_69421543     ZHar    G    C        0      0        2 
   7   chr7_69421543   Sample    G    C        0      0        2 
   7   chr7_69432797     AAsi    G    T        0      0        2 
   7   chr7_69432797     AKia    G    T        0      0        2 
   7   chr7_69432797     AOna    G    T        0      0        2 
   7   chr7_69432797     ASom    G    T        0      0        2 
   7   chr7_69432797     HCab    G    T      0.5      1        2 
   7   chr7_69432797     HPrz    G    T      0.5      1        2 
   7   chr7_69432797     ZBoe    G    T        0      0        2 
   7   chr7_69432797     ZGre    G    T        0      0        2 
   7   chr7_69432797     ZHar    G    T        0      0        2 
   7   chr7_69432797   Sample    G    T        0      0        2 
   7   chr7_69447571     AAsi    A    C        0      0        2 
   7   chr7_69447571     AKia    A    C        0      0        2 
   7   chr7_69447571     AOna    A    C        0      0        2 
   7   chr7_69447571     ASom    A    C        0      0        2 
   7   chr7_69447571     HCab    A    C      0.5      1        2 
   7   chr7_69447571     HPrz    A    C      0.5      1        2 
   7   chr7_69447571     ZBoe    A    C        0      0        2 
   7   chr7_69447571     ZGre    A    C        0      0        2 
   7   chr7_69447571     ZHar    A    C        0      0        2 
   7   chr7_69447571   Sample    A    C        0      0        2 
   7   chr7_69461366     AAsi    C    A        0      0        2 
   7   chr7_69461366     AKia    C    A        0      0        2 
   7   chr7_69461366     AOna    C    A        1      2        2 
   7   chr7_69461366     ASom    C    A        0      0        2 
   7   chr7_69461366     HCab    C    A        0      0        2 
   7   chr7_69461366     HPrz    C    A        0      0        2 
   7   chr7_69461366     ZBoe    C    A        0      0        2 
   7   chr7_69461366     ZGre    C    A        0      0        2 
   7   chr7_69461366     ZHar    C    A        0      0        2 
   7   chr7_69461366   Sample    C    A        0      0        2 
   7   chr7_69472127     AAsi    C    G        0      0        2 
   7   chr7_69472127     AKia    C    G      0.5      1        2 
   7   chr7_69472127     AOna    C    G        0      0        2 
   7   chr7_69472127     ASom    C    G        0      0        2 
   7   chr7_69472127     HCab    C    G        0      0        2 
   7   chr7_69472127     HPrz    C    G        0      0        2 
   7   chr7_69472127     ZBoe    C    G        0      0        2 
   7   chr7_69472127     ZGre    C    G        0      0        2 
   7   chr7_69472127     ZHar    C    G        0      0        2 
   7   chr7_69472127   Sample    C    G        0      0        2 
   7   chr7_69502712     AAsi    G    C        0      0        2 
   7   chr7_69502712     AKia    G    C        0      0        2 
   7   chr7_69502712     AOna    G    C        0      0        2 
   7   chr7_69502712     ASom    G    C        0      0        2 
   7   chr7_69502712     HCab    G    C        0      0        2 
   7   chr7_69502712     HPrz    G    C        0      0        2 
   7   chr7_69502712     ZBoe    G    C      0.5      1        2 
   7   chr7_69502712     ZGre    G    C        0      0        2 
   7   chr7_69502712     ZHar    G    C        0      0        2 
   7   chr7_69502712   Sample    G    C        0      0        2 
   7   chr7_69541689     AAsi    C    G        0      0        2 
   7   chr7_69541689     AKia    C    G        0      0        2 
   7   chr7_69541689     AOna    C    G        0      0        2 
   7   chr7_69541689     ASom    C    G        0      0        2 
   7   chr7_69541689     HCab    C    G        0      0        2 
   7   chr7_69541689     HPrz    C    G        0      0        2 
   7   chr7_69541689     ZBoe    C    G      0.5      1        2 
   7   chr7_69541689     ZGre    C    G        0      0        2 
   7   chr7_69541689     ZHar    C    G        0      0        2 
   7   chr7_69541689   Sample    C    G        0      0        2 
   7   chr7_69600162     AAsi    G    C        0      0        2 
   7   chr7_69600162     AKia    G    C        0      0        2 
   7   chr7_69600162     AOna    G    C        0      0        2 
   7   chr7_69600162     ASom    G    C        0      0        2 
   7   chr7_69600162     HCab    G    C        0      0        2 
   7   chr7_69600162     HPrz    G    C        0      0        2 
   7   chr7_69600162     ZBoe    G    C        0      0        2 
   7   chr7_69600162     ZGre    G    C        1      2        2 
   7   chr7_69600162     ZHar    G    C        0      0        2 
   7   chr7_69600162   Sample    G    C        0      0        2 
   7   chr7_69606869     AAsi    A    C        0      0        2 
   7   chr7_69606869     AKia    A    C        0      0        2 
   7   chr7_69606869     AOna    A    C        0      0        2 
   7   chr7_69606869     ASom    A    C        0      0        2 
   7   chr7_69606869     HCab    A    C        0      0        2 
   7   chr7_69606869     HPrz    A    C        0      0        2 
   7   chr7_69606869     ZBoe    A    C        0      0        2 
   7   chr7_69606869     ZGre    A    C        0      0        2 
   7   chr7_69606869     ZHar    A    C      0.5      1        2 
   7   chr7_69606869   Sample    A    C        0      0        2 
   7   chr7_69615340     AAsi    C    G        0      0        2 
   7   chr7_69615340     AKia    C    G        0      0        2 
   7   chr7_69615340     AOna    C    G        0      0        2 
   7   chr7_69615340     ASom    C    G        0      0        2 
   7   chr7_69615340     HCab    C    G      0.5      1        2 
   7   chr7_69615340     HPrz    C    G      0.5      1        2 
   7   chr7_69615340     ZBoe    C    G        0      0        2 
   7   chr7_69615340     ZGre    C    G        0      0        2 
   7   chr7_69615340     ZHar    C    G        0      0        2 
   7   chr7_69615340   Sample    C    G        0      0        2 
   7   chr7_69619784     AAsi    G    T        0      0        2 
   7   chr7_69619784     AKia    G    T        0      0        2 
   7   chr7_69619784     AOna    G    T        0      0        2 
   7   chr7_69619784     ASom    G    T        0      0        2 
   7   chr7_69619784     HCab    G    T      0.5      1        2 
   7   chr7_69619784     HPrz    G    T        1      2        2 
   7   chr7_69619784     ZBoe    G    T        0      0        2 
   7   chr7_69619784     ZGre    G    T        0      0        2 
   7   chr7_69619784     ZHar    G    T        0      0        2 
   7   chr7_69619784   Sample    G    T        0      0        2 
   7   chr7_69637149     AAsi    A    C        0      0        2 
   7   chr7_69637149     AKia    A    C        0      0        2 
   7   chr7_69637149     AOna    A    C        0      0        2 
   7   chr7_69637149     ASom    A    C      0.5      1        2 
   7   chr7_69637149     HCab    A    C        0      0        2 
   7   chr7_69637149     HPrz    A    C        0      0        2 
   7   chr7_69637149     ZBoe    A    C        0      0        2 
   7   chr7_69637149     ZGre    A    C        0      0        2 
   7   chr7_69637149     ZHar    A    C        0      0        2 
   7   chr7_69637149   Sample    A    C        0      0        2 
   7   chr7_69644277     AAsi    G    C        0      0        2 
   7   chr7_69644277     AKia    G    C        0      0        2 
   7   chr7_69644277     AOna    G    C        0      0        2 
   7   chr7_69644277     ASom    G    C      0.5      1        2 
   7   chr7_69644277     HCab    G    C        0      0        2 
   7   chr7_69644277     HPrz    G    C        0      0        2 
   7   chr7_69644277     ZBoe    G    C        0      0        2 
   7   chr7_69644277     ZGre    G    C        0      0        2 
   7   chr7_69644277     ZHar    G    C        0      0        2 
   7   chr7_69644277   Sample    G    C        0      0        2 
   7   chr7_69646473     AAsi    C    G        0      0        2 
   7   chr7_69646473     AKia    C    G        0      0        2 
   7   chr7_69646473     AOna    C    G        0      0        2 
   7   chr7_69646473     ASom    C    G      0.5      1        2 
   7   chr7_69646473     HCab    C    G        0      0        2 
   7   chr7_69646473     HPrz    C    G        0      0        2 
   7   chr7_69646473     ZBoe    C    G        0      0        2 
   7   chr7_69646473     ZGre    C    G        0      0        2 
   7   chr7_69646473     ZHar    C    G        0      0        2 
   7   chr7_69646473   Sample    C    G        0      0        2 
   7   chr7_69690030     AAsi    C    G        0      0        2 
   7   chr7_69690030     AKia    C    G        1      2        2 
   7   chr7_69690030     AOna    C    G        1      2        2 
   7   chr7_69690030     ASom    C    G        0      0        2 
   7   chr7_69690030     HCab    C    G        0      0        2 
   7   chr7_69690030     HPrz    C    G        0      0        2 
   7   chr7_69690030     ZBoe    C    G        0      0        2 
   7   chr7_69690030     ZGre    C    G        0      0        2 
   7   chr7_69690030     ZHar    C    G        0      0        2 
   7   chr7_69690030   Sample    C    G        0      0        2 
   7   chr7_69700702     AAsi    T    A        0      0        2 
   7   chr7_69700702     AKia    T    A        0      0        2 
   7   chr7_69700702     AOna    T    A        0      0        2 
   7   chr7_69700702     ASom    T    A        0      0        2 
   7   chr7_69700702     HCab    T    A        0      0        2 
   7   chr7_69700702     HPrz    T    A        0      0        2 
   7   chr7_69700702     ZBoe    T    A        0      0        2 
   7   chr7_69700702     ZGre    T    A      0.5      1        2 
   7   chr7_69700702     ZHar    T    A        0      0        2 
   7   chr7_69700702   Sample    T    A        0      0        2 
   7   chr7_69732827     AAsi    G    C        0      0        2 
   7   chr7_69732827     AKia    G    C        0      0        2 
   7   chr7_69732827     AOna    G    C        0      0        2 
   7   chr7_69732827     ASom    G    C        0      0        2 
   7   chr7_69732827     HCab    G    C        0      0        2 
   7   chr7_69732827     HPrz    G    C        0      0        2 
   7   chr7_69732827     ZBoe    G    C      0.5      1        2 
   7   chr7_69732827     ZGre    G    C        0      0        2 
   7   chr7_69732827     ZHar    G    C        0      0        2 
   7   chr7_69732827   Sample    G    C        0      0        2 
   7   chr7_69776104     AAsi    A    T        0      0        2 
   7   chr7_69776104     AKia    A    T        0      0        2 
   7   chr7_69776104     AOna    A    T        0      0        2 
   7   chr7_69776104     ASom    A    T        0      0        2 
   7   chr7_69776104     HCab    A    T      0.5      1        2 
   7   chr7_69776104     HPrz    A    T        0      0        2 
   7   chr7_69776104     ZBoe    A    T        0      0        2 
   7   chr7_69776104     ZGre    A    T        0      0        2 
   7   chr7_69776104     ZHar    A    T        0      0        2 
   7   chr7_69776104   Sample    A    T        0      0        2 
   7   chr7_69823197     AAsi    G    C        0      0        2 
   7   chr7_69823197     AKia    G    C        0      0        2 
   7   chr7_69823197     AOna    G    C        0      0        2 
   7   chr7_69823197     ASom    G    C        0      0        2 
   7   chr7_69823197     HCab    G    C        0      0        2 
   7   chr7_69823197     HPrz    G    C        0      0        2 
   7   chr7_69823197     ZBoe    G    C        0      0        2 
   7   chr7_69823197     ZGre    G    C        1      2        2 
   7   chr7_69823197     ZHar    G    C        0      0        2 
   7   chr7_69823197   Sample    G    C        0      0        2 
   7   chr7_69864667     AAsi    C    G        0      0        2 
   7   chr7_69864667     AKia    C    G        0      0        2 
   7   chr7_69864667     AOna    C    G        0      0        2 
   7   chr7_69864667     ASom    C    G        0      0        2 
   7   chr7_69864667     HCab    C    G        0      0        2 
   7   chr7_69864667     HPrz    C    G        0      0        2 
   7   chr7_69864667     ZBoe    C    G        0      0        2 
   7   chr7_69864667     ZGre    C    G      0.5      1        2 
   7   chr7_69864667     ZHar    C    G        0      0        2 
   7   chr7_69864667   Sample    C    G        0      0        2 
   7   chr7_69866084     AAsi    G    T        0      0        2 
   7   chr7_69866084     AKia    G    T        0      0        2 
   7   chr7_69866084     AOna    G    T        0      0        2 
   7   chr7_69866084     ASom    G    T        0      0        2 
   7   chr7_69866084     HCab    G    T        1      2        2 
   7   chr7_69866084     HPrz    G    T        1      2        2 
   7   chr7_69866084     ZBoe    G    T        0      0        2 
   7   chr7_69866084     ZGre    G    T        0      0        2 
   7   chr7_69866084     ZHar    G    T        0      0        2 
   7   chr7_69866084   Sample    G    T        0      0        2 
   7   chr7_69868550     AAsi    A    C        0      0        2 
   7   chr7_69868550     AKia    A    C        0      0        2 
   7   chr7_69868550     AOna    A    C        0      0        2 
   7   chr7_69868550     ASom    A    C        0      0        2 
   7   chr7_69868550     HCab    A    C        1      2        2 
   7   chr7_69868550     HPrz    A    C        1      2        2 
   7   chr7_69868550     ZBoe    A    C        0      0        2 
   7   chr7_69868550     ZGre    A    C        0      0        2 
   7   chr7_69868550     ZHar    A    C        0      0        2 
   7   chr7_69868550   Sample    A    C        0      0        2 
   7   chr7_69876370     AAsi    A    C        1      2        2 
   7   chr7_69876370     AKia    A    C        0      0        2 
   7   chr7_69876370     AOna    A    C        0      0        2 
   7   chr7_69876370     ASom    A    C        1      2        2 
   7   chr7_69876370     HCab    A    C        1      2        2 
   7   chr7_69876370     HPrz    A    C        1      2        2 
   7   chr7_69876370     ZBoe    A    C        0      0        2 
   7   chr7_69876370     ZGre    A    C        0      0        2 
   7   chr7_69876370     ZHar    A    C        0      0        2 
   7   chr7_69876370   Sample    A    C        1      2        2 
   7   chr7_69883370     AAsi    C    A        0      0        2 
   7   chr7_69883370     AKia    C    A        0      0        2 
   7   chr7_69883370     AOna    C    A        0      0        2 
   7   chr7_69883370     ASom    C    A      0.5      1        2 
   7   chr7_69883370     HCab    C    A        0      0        2 
   7   chr7_69883370     HPrz    C    A        0      0        2 
   7   chr7_69883370     ZBoe    C    A        0      0        2 
   7   chr7_69883370     ZGre    C    A        0      0        2 
   7   chr7_69883370     ZHar    C    A        0      0        2 
   7   chr7_69883370   Sample    C    A        0      0        2 
   7   chr7_69896190     AAsi    A    T        0      0        2 
   7   chr7_69896190     AKia    A    T        0      0        2 
   7   chr7_69896190     AOna    A    T        0      0        2 
   7   chr7_69896190     ASom    A    T        0      0        2 
   7   chr7_69896190     HCab    A    T        1      2        2 
   7   chr7_69896190     HPrz    A    T        1      2        2 
   7   chr7_69896190     ZBoe    A    T        0      0        2 
   7   chr7_69896190     ZGre    A    T        0      0        2 
   7   chr7_69896190     ZHar    A    T        0      0        2 
   7   chr7_69896190   Sample    A    T        0      0        2 
   7   chr7_69903585     AAsi    C    A        0      0        2 
   7   chr7_69903585     AKia    C    A        1      2        2 
   7   chr7_69903585     AOna    C    A        0      0        2 
   7   chr7_69903585     ASom    C    A        0      0        2 
   7   chr7_69903585     HCab    C    A        0      0        2 
   7   chr7_69903585     HPrz    C    A        0      0        2 
   7   chr7_69903585     ZBoe    C    A        0      0        2 
   7   chr7_69903585     ZGre    C    A        0      0        2 
   7   chr7_69903585     ZHar    C    A        0      0        2 
   7   chr7_69903585   Sample    C    A        0      0        2 
   7   chr7_69906914     AAsi    C    G        0      0        2 
   7   chr7_69906914     AKia    C    G        1      2        2 
   7   chr7_69906914     AOna    C    G        1      2        2 
   7   chr7_69906914     ASom    C    G        0      0        2 
   7   chr7_69906914     HCab    C    G        1      2        2 
   7   chr7_69906914     HPrz    C    G        1      2        2 
   7   chr7_69906914     ZBoe    C    G        0      0        2 
   7   chr7_69906914     ZGre    C    G        0      0        2 
   7   chr7_69906914     ZHar    C    G        0      0        2 
   7   chr7_69906914   Sample    C    G        0      0        2 
   7   chr7_69929348     AAsi    C    G        0      0        2 
   7   chr7_69929348     AKia    C    G        1      2        2 
   7   chr7_69929348     AOna    C    G        0      0        2 
   7   chr7_69929348     ASom    C    G        0      0        2 
   7   chr7_69929348     HCab    C    G        1      2        2 
   7   chr7_69929348     HPrz    C    G        1      2        2 
   7   chr7_69929348     ZBoe    C    G        0      0        2 
   7   chr7_69929348     ZGre    C    G        0      0        2 
   7   chr7_69929348     ZHar    C    G        0      0        2 
   7   chr7_69929348   Sample    C    G        0      0        2 
   7   chr7_69935694     AAsi    T    G        0      0        2 
   7   chr7_69935694     AKia    T    G        0      0        2 
   7   chr7_69935694     AOna    T    G        0      0        2 
   7   chr7_69935694     ASom    T    G        0      0        2 
   7   chr7_69935694     HCab    T    G        1      2        2 
   7   chr7_69935694     HPrz    T    G        1      2        2 
   7   chr7_69935694     ZBoe    T    G        0      0        2 
   7   chr7_69935694     ZGre    T    G        0      0        2 
   7   chr7_69935694     ZHar    T    G        0      0        2 
   7   chr7_69935694   Sample    T    G        0      0        2 
   7   chr7_69953882     AAsi    A    C        0      0        2 
   7   chr7_69953882     AKia    A    C        0      0        2 
   7   chr7_69953882     AOna    A    C        0      0        2 
   7   chr7_69953882     ASom    A    C        0      0        2 
   7   chr7_69953882     HCab    A    C        0      0        2 
   7   chr7_69953882     HPrz    A    C        0      0        2 
   7   chr7_69953882     ZBoe    A    C        1      2        2 
   7   chr7_69953882     ZGre    A    C        1      2        2 
   7   chr7_69953882     ZHar    A    C        0      0        2 
   7   chr7_69953882   Sample    A    C        0      0        2 
   7   chr7_69983134     AAsi    C    G        0      0        2 
   7   chr7_69983134     AKia    C    G        0      0        2 
   7   chr7_69983134     AOna    C    G        0      0        2 
   7   chr7_69983134     ASom    C    G        0      0        2 
   7   chr7_69983134     HCab    C    G        0      0        2 
   7   chr7_69983134     HPrz    C    G        0      0        2 
   7   chr7_69983134     ZBoe    C    G        0      0        2 
   7   chr7_69983134     ZGre    C    G        0      0        2 
   7   chr7_69983134     ZHar    C    G        1      2        2 
   7   chr7_69983134   Sample    C    G        0      0        2 
   7   chr7_69985278     AAsi    G    T        0      0        2 
   7   chr7_69985278     AKia    G    T        0      0        2 
   7   chr7_69985278     AOna    G    T        1      2        2 
   7   chr7_69985278     ASom    G    T        0      0        2 
   7   chr7_69985278     HCab    G    T        0      0        2 
   7   chr7_69985278     HPrz    G    T        0      0        2 
   7   chr7_69985278     ZBoe    G    T        0      0        2 
   7   chr7_69985278     ZGre    G    T        0      0        2 
   7   chr7_69985278     ZHar    G    T        0      0        2 
   7   chr7_69985278   Sample    G    T        0      0        2 
   7   chr7_69996854     AAsi    C    G        0      0        2 
   7   chr7_69996854     AKia    C    G        0      0        2 
   7   chr7_69996854     AOna    C    G        0      0        2 
   7   chr7_69996854     ASom    C    G        0      0        2 
   7   chr7_69996854     HCab    C    G        1      2        2 
   7   chr7_69996854     HPrz    C    G        1      2        2 
   7   chr7_69996854     ZBoe    C    G        0      0        2 
   7   chr7_69996854     ZGre    C    G        0      0        2 
   7   chr7_69996854     ZHar    C    G        0      0        2 
   7   chr7_69996854   Sample    C    G        0      0        2 
   7   chr7_69997360     AAsi    T    A        0      0        2 
   7   chr7_69997360     AKia    T    A        0      0        2 
   7   chr7_69997360     AOna    T    A        0      0        2 
   7   chr7_69997360     ASom    T    A        0      0        2 
   7   chr7_69997360     HCab    T    A        0      0        2 
   7   chr7_69997360     HPrz    T    A        0      0        2 
   7   chr7_69997360     ZBoe    T    A      0.5      1        2 
   7   chr7_69997360     ZGre    T    A        0      0        2 
   7   chr7_69997360     ZHar    T    A        0      0        2 
   7   chr7_69997360   Sample    T    A        0      0        2 
   7   chr7_69997958     AAsi    T    G      0.5      1        2 
   7   chr7_69997958     AKia    T    G        0      0        2 
   7   chr7_69997958     AOna    T    G        0      0        2 
   7   chr7_69997958     ASom    T    G        1      2        2 
   7   chr7_69997958     HCab    T    G        0      0        2 
   7   chr7_69997958     HPrz    T    G        0      0        2 
   7   chr7_69997958     ZBoe    T    G        0      0        2 
   7   chr7_69997958     ZGre    T    G        0      0        2 
   7   chr7_69997958     ZHar    T    G        0      0        2 
   7   chr7_69997958   Sample    T    G        0      0        2 
   7   chr7_69998236     AAsi    A    T        0      0        2 
   7   chr7_69998236     AKia    A    T        0      0        2 
   7   chr7_69998236     AOna    A    T        0      0        2 
   7   chr7_69998236     ASom    A    T        0      0        2 
   7   chr7_69998236     HCab    A    T        1      2        2 
   7   chr7_69998236     HPrz    A    T        1      2        2 
   7   chr7_69998236     ZBoe    A    T        0      0        2 
   7   chr7_69998236     ZGre    A    T        0      0        2 
   7   chr7_69998236     ZHar    A    T        0      0        2 
   7   chr7_69998236   Sample    A    T        0      0        2 
   7   chr7_69998626     AAsi    C    G        0      0        2 
   7   chr7_69998626     AKia    C    G        0      0        2 
   7   chr7_69998626     AOna    C    G        0      0        2 
   7   chr7_69998626     ASom    C    G        0      0        2 
   7   chr7_69998626     HCab    C    G        0      0        2 
   7   chr7_69998626     HPrz    C    G        0      0        2 
   7   chr7_69998626     ZBoe    C    G        0      0        2 
   7   chr7_69998626     ZGre    C    G        1      2        2 
   7   chr7_69998626     ZHar    C    G        0      0        2 
   7   chr7_69998626   Sample    C    G        0      0        2 
   7   chr7_70009379     AAsi    A    C        0      0        2 
   7   chr7_70009379     AKia    A    C        0      0        2 
   7   chr7_70009379     AOna    A    C        0      0        2 
   7   chr7_70009379     ASom    A    C        0      0        2 
   7   chr7_70009379     HCab    A    C        1      2        2 
   7   chr7_70009379     HPrz    A    C        1      2        2 
   7   chr7_70009379     ZBoe    A    C        0      0        2 
   7   chr7_70009379     ZGre    A    C        0      0        2 
   7   chr7_70009379     ZHar    A    C        0      0        2 
   7   chr7_70009379   Sample    A    C        0      0        2 
   7   chr7_70012845     AAsi    C    G        0      0        2 
   7   chr7_70012845     AKia    C    G        0      0        2 
   7   chr7_70012845     AOna    C    G        0      0        2 
   7   chr7_70012845     ASom    C    G        0      0        2 
   7   chr7_70012845     HCab    C    G        0      0        2 
   7   chr7_70012845     HPrz    C    G        0      0        2 
   7   chr7_70012845     ZBoe    C    G        0      0        2 
   7   chr7_70012845     ZGre    C    G      0.5      1        2 
   7   chr7_70012845     ZHar    C    G        0      0        2 
   7   chr7_70012845   Sample    C    G        0      0        2 
   7   chr7_70018323     AAsi    G    C        0      0        2 
   7   chr7_70018323     AKia    G    C      0.5      1        2 
   7   chr7_70018323     AOna    G    C        0      0        2 
   7   chr7_70018323     ASom    G    C        0      0        2 
   7   chr7_70018323     HCab    G    C        0      0        2 
   7   chr7_70018323     HPrz    G    C        0      0        2 
   7   chr7_70018323     ZBoe    G    C        0      0        2 
   7   chr7_70018323     ZGre    G    C        0      0        2 
   7   chr7_70018323     ZHar    G    C        0      0        2 
   7   chr7_70018323   Sample    G    C        0      0        2 
   7   chr7_70058690     AAsi    A    C        0      0        2 
   7   chr7_70058690     AKia    A    C        0      0        2 
   7   chr7_70058690     AOna    A    C        0      0        2 
   7   chr7_70058690     ASom    A    C        1      2        2 
   7   chr7_70058690     HCab    A    C        0      0        2 
   7   chr7_70058690     HPrz    A    C        0      0        2 
   7   chr7_70058690     ZBoe    A    C        0      0        2 
   7   chr7_70058690     ZGre    A    C        0      0        2 
   7   chr7_70058690     ZHar    A    C        0      0        2 
   7   chr7_70058690   Sample    A    C        0      0        2 
   7   chr7_70088471     AAsi    A    T      0.5      1        2 
   7   chr7_70088471     AKia    A    T        0      0        2 
   7   chr7_70088471     AOna    A    T        0      0        2 
   7   chr7_70088471     ASom    A    T        0      0        2 
   7   chr7_70088471     HCab    A    T        0      0        2 
   7   chr7_70088471     HPrz    A    T        0      0        2 
   7   chr7_70088471     ZBoe    A    T        0      0        2 
   7   chr7_70088471     ZGre    A    T        0      0        2 
   7   chr7_70088471     ZHar    A    T        0      0        2 
   7   chr7_70088471   Sample    A    T        0      0        2 
   7   chr7_70122602     AAsi    G    T        0      0        2 
   7   chr7_70122602     AKia    G    T        0      0        2 
   7   chr7_70122602     AOna    G    T        0      0        2 
   7   chr7_70122602     ASom    G    T        0      0        2 
   7   chr7_70122602     HCab    G    T        0      0        2 
   7   chr7_70122602     HPrz    G    T      0.5      1        2 
   7   chr7_70122602     ZBoe    G    T        0      0        2 
   7   chr7_70122602     ZGre    G    T        0      0        2 
   7   chr7_70122602     ZHar    G    T        0      0        2 
   7   chr7_70122602   Sample    G    T        0      0        2 
   7   chr7_70136353     AAsi    C    G        0      0        2 
   7   chr7_70136353     AKia    C    G        0      0        2 
   7   chr7_70136353     AOna    C    G        0      0        2 
   7   chr7_70136353     ASom    C    G        0      0        2 
   7   chr7_70136353     HCab    C    G        0      0        2 
   7   chr7_70136353     HPrz    C    G        0      0        2 
   7   chr7_70136353     ZBoe    C    G        0      0        2 
   7   chr7_70136353     ZGre    C    G      0.5      1        2 
   7   chr7_70136353     ZHar    C    G        0      0        2 
   7   chr7_70136353   Sample    C    G        0      0        2 
   7   chr7_70157770     AAsi    C    A        0      0        2 
   7   chr7_70157770     AKia    C    A      0.5      1        2 
   7   chr7_70157770     AOna    C    A        0      0        2 
   7   chr7_70157770     ASom    C    A        0      0        2 
   7   chr7_70157770     HCab    C    A        0      0        2 
   7   chr7_70157770     HPrz    C    A        0      0        2 
   7   chr7_70157770     ZBoe    C    A        0      0        2 
   7   chr7_70157770     ZGre    C    A        0      0        2 
   7   chr7_70157770     ZHar    C    A        0      0        2 
   7   chr7_70157770   Sample    C    A        0      0        2 
   7   chr7_70181796     AAsi    A    T        0      0        2 
   7   chr7_70181796     AKia    A    T        0      0        2 
   7   chr7_70181796     AOna    A    T        1      2        2 
   7   chr7_70181796     ASom    A    T        0      0        2 
   7   chr7_70181796     HCab    A    T        0      0        2 
   7   chr7_70181796     HPrz    A    T        0      0        2 
   7   chr7_70181796     ZBoe    A    T        0      0        2 
   7   chr7_70181796     ZGre    A    T        0      0        2 
   7   chr7_70181796     ZHar    A    T        0      0        2 
   7   chr7_70181796   Sample    A    T        0      0        2 
   7   chr7_70194530     AAsi    G    T        0      0        2 
   7   chr7_70194530     AKia    G    T        0      0        2 
   7   chr7_70194530     AOna    G    T        0      0        2 
   7   chr7_70194530     ASom    G    T        0      0        2 
   7   chr7_70194530     HCab    G    T      0.5      1        2 
   7   chr7_70194530     HPrz    G    T      0.5      1        2 
   7   chr7_70194530     ZBoe    G    T        0      0        2 
   7   chr7_70194530     ZGre    G    T        0      0        2 
   7   chr7_70194530     ZHar    G    T        0      0        2 
   7   chr7_70194530   Sample    G    T        0      0        2 
   7   chr7_70202384     AAsi    G    T        0      0        2 
   7   chr7_70202384     AKia    G    T        0      0        2 
   7   chr7_70202384     AOna    G    T        0      0        2 
   7   chr7_70202384     ASom    G    T        0      0        2 
   7   chr7_70202384     HCab    G    T        0      0        2 
   7   chr7_70202384     HPrz    G    T        0      0        2 
   7   chr7_70202384     ZBoe    G    T        1      2        2 
   7   chr7_70202384     ZGre    G    T        0      0        2 
   7   chr7_70202384     ZHar    G    T        0      0        2 
   7   chr7_70202384   Sample    G    T        0      0        2 
   7   chr7_70204710     AAsi    G    T        0      0        2 
   7   chr7_70204710     AKia    G    T        0      0        2 
   7   chr7_70204710     AOna    G    T        1      2        2 
   7   chr7_70204710     ASom    G    T        0      0        2 
   7   chr7_70204710     HCab    G    T        0      0        2 
   7   chr7_70204710     HPrz    G    T        0      0        2 
   7   chr7_70204710     ZBoe    G    T        0      0        2 
   7   chr7_70204710     ZGre    G    T        0      0        2 
   7   chr7_70204710     ZHar    G    T        0      0        2 
   7   chr7_70204710   Sample    G    T        0      0        2 
   7   chr7_70207604     AAsi    G    T        0      0        2 
   7   chr7_70207604     AKia    G    T        0      0        2 
   7   chr7_70207604     AOna    G    T        1      2        2 
   7   chr7_70207604     ASom    G    T        0      0        2 
   7   chr7_70207604     HCab    G    T        0      0        2 
   7   chr7_70207604     HPrz    G    T        0      0        2 
   7   chr7_70207604     ZBoe    G    T        0      0        2 
   7   chr7_70207604     ZGre    G    T        0      0        2 
   7   chr7_70207604     ZHar    G    T        0      0        2 
   7   chr7_70207604   Sample    G    T        0      0        2 
   7   chr7_70224569     AAsi    A    T        0      0        2 
   7   chr7_70224569     AKia    A    T        0      0        2 
   7   chr7_70224569     AOna    A    T        0      0        2 
   7   chr7_70224569     ASom    A    T        0      0        2 
   7   chr7_70224569     HCab    A    T        1      2        2 
   7   chr7_70224569     HPrz    A    T        1      2        2 
   7   chr7_70224569     ZBoe    A    T        0      0        2 
   7   chr7_70224569     ZGre    A    T        0      0        2 
   7   chr7_70224569     ZHar    A    T        0      0        2 
   7   chr7_70224569   Sample    A    T        0      0        2 
   7   chr7_70228002     AAsi    A    C        0      0        2 
   7   chr7_70228002     AKia    A    C        0      0        2 
   7   chr7_70228002     AOna    A    C        0      0        2 
   7   chr7_70228002     ASom    A    C        0      0        2 
   7   chr7_70228002     HCab    A    C        0      0        2 
   7   chr7_70228002     HPrz    A    C        0      0        2 
   7   chr7_70228002     ZBoe    A    C        0      0        2 
   7   chr7_70228002     ZGre    A    C        1      2        2 
   7   chr7_70228002     ZHar    A    C        0      0        2 
   7   chr7_70228002   Sample    A    C        0      0        2 
   7   chr7_70253982     AAsi    A    T        0      0        2 
   7   chr7_70253982     AKia    A    T        0      0        2 
   7   chr7_70253982     AOna    A    T        0      0        2 
   7   chr7_70253982     ASom    A    T        0      0        2 
   7   chr7_70253982     HCab    A    T      0.5      1        2 
   7   chr7_70253982     HPrz    A    T      0.5      1        2 
   7   chr7_70253982     ZBoe    A    T        0      0        2 
   7   chr7_70253982     ZGre    A    T        0      0        2 
   7   chr7_70253982     ZHar    A    T        0      0        2 
   7   chr7_70253982   Sample    A    T        0      0        2 
   7   chr7_70254641     AAsi    A    C        0      0        2 
   7   chr7_70254641     AKia    A    C        0      0        2 
   7   chr7_70254641     AOna    A    C        0      0        2 
   7   chr7_70254641     ASom    A    C        0      0        2 
   7   chr7_70254641     HCab    A    C      0.5      1        2 
   7   chr7_70254641     HPrz    A    C        0      0        2 
   7   chr7_70254641     ZBoe    A    C        0      0        2 
   7   chr7_70254641     ZGre    A    C        0      0        2 
   7   chr7_70254641     ZHar    A    C        0      0        2 
   7   chr7_70254641   Sample    A    C        0      0        2 
   7   chr7_70272037     AAsi    C    A        0      0        2 
   7   chr7_70272037     AKia    C    A        0      0        2 
   7   chr7_70272037     AOna    C    A        0      0        2 
   7   chr7_70272037     ASom    C    A        0      0        2 
   7   chr7_70272037     HCab    C    A      0.5      1        2 
   7   chr7_70272037     HPrz    C    A      0.5      1        2 
   7   chr7_70272037     ZBoe    C    A        0      0        2 
   7   chr7_70272037     ZGre    C    A        0      0        2 
   7   chr7_70272037     ZHar    C    A        0      0        2 
   7   chr7_70272037   Sample    C    A        0      0        2 
   7   chr7_70278697     AAsi    G    C        0      0        2 
   7   chr7_70278697     AKia    G    C        0      0        2 
   7   chr7_70278697     AOna    G    C        0      0        2 
   7   chr7_70278697     ASom    G    C        0      0        2 
   7   chr7_70278697     HCab    G    C        1      2        2 
   7   chr7_70278697     HPrz    G    C        1      2        2 
   7   chr7_70278697     ZBoe    G    C        0      0        2 
   7   chr7_70278697     ZGre    G    C        0      0        2 
   7   chr7_70278697     ZHar    G    C        0      0        2 
   7   chr7_70278697   Sample    G    C        1      2        2 
   7   chr7_70298356     AAsi    C    A        0      0        2 
   7   chr7_70298356     AKia    C    A        0      0        2 
   7   chr7_70298356     AOna    C    A        0      0        2 
   7   chr7_70298356     ASom    C    A        0      0        2 
   7   chr7_70298356     HCab    C    A        0      0        2 
   7   chr7_70298356     HPrz    C    A        0      0        2 
   7   chr7_70298356     ZBoe    C    A        0      0        2 
   7   chr7_70298356     ZGre    C    A      0.5      1        2 
   7   chr7_70298356     ZHar    C    A        0      0        2 
   7   chr7_70298356   Sample    C    A        0      0        2 
   7   chr7_70305939     AAsi    G    T        0      0        2 
   7   chr7_70305939     AKia    G    T        0      0        2 
   7   chr7_70305939     AOna    G    T        0      0        2 
   7   chr7_70305939     ASom    G    T        0      0        2 
   7   chr7_70305939     HCab    G    T        1      2        2 
   7   chr7_70305939     HPrz    G    T        1      2        2 
   7   chr7_70305939     ZBoe    G    T        0      0        2 
   7   chr7_70305939     ZGre    G    T        0      0        2 
   7   chr7_70305939     ZHar    G    T        0      0        2 
   7   chr7_70305939   Sample    G    T        0      0        2 
   7   chr7_70313344     AAsi    T    A        0      0        2 
   7   chr7_70313344     AKia    T    A        0      0        2 
   7   chr7_70313344     AOna    T    A        0      0        2 
   7   chr7_70313344     ASom    T    A        0      0        2 
   7   chr7_70313344     HCab    T    A        1      2        2 
   7   chr7_70313344     HPrz    T    A        1      2        2 
   7   chr7_70313344     ZBoe    T    A        0      0        2 
   7   chr7_70313344     ZGre    T    A        0      0        2 
   7   chr7_70313344     ZHar    T    A        0      0        2 
   7   chr7_70313344   Sample    T    A        0      0        2 
   7   chr7_70356798     AAsi    C    A        0      0        2 
   7   chr7_70356798     AKia    C    A        0      0        2 
   7   chr7_70356798     AOna    C    A        0      0        2 
   7   chr7_70356798     ASom    C    A        0      0        2 
   7   chr7_70356798     HCab    C    A        0      0        2 
   7   chr7_70356798     HPrz    C    A        0      0        2 
   7   chr7_70356798     ZBoe    C    A        0      0        2 
   7   chr7_70356798     ZGre    C    A      0.5      1        2 
   7   chr7_70356798     ZHar    C    A        0      0        2 
   7   chr7_70356798   Sample    C    A        0      0        2 
   7   chr7_70363842     AAsi    T    G        0      0        2 
   7   chr7_70363842     AKia    T    G        0      0        2 
   7   chr7_70363842     AOna    T    G        0      0        2 
   7   chr7_70363842     ASom    T    G      0.5      1        2 
   7   chr7_70363842     HCab    T    G        0      0        2 
   7   chr7_70363842     HPrz    T    G        0      0        2 
   7   chr7_70363842     ZBoe    T    G        0      0        2 
   7   chr7_70363842     ZGre    T    G        0      0        2 
   7   chr7_70363842     ZHar    T    G        0      0        2 
   7   chr7_70363842   Sample    T    G        0      0        2 
   7   chr7_70372399     AAsi    A    T        0      0        2 
   7   chr7_70372399     AKia    A    T        0      0        2 
   7   chr7_70372399     AOna    A    T        0      0        2 
   7   chr7_70372399     ASom    A    T        0      0        2 
   7   chr7_70372399     HCab    A    T        1      2        2 
   7   chr7_70372399     HPrz    A    T        1      2        2 
   7   chr7_70372399     ZBoe    A    T        0      0        2 
   7   chr7_70372399     ZGre    A    T        0      0        2 
   7   chr7_70372399     ZHar    A    T        0      0        2 
   7   chr7_70372399   Sample    A    T        0      0        2 
   7   chr7_70377605     AAsi    A    C        0      0        2 
   7   chr7_70377605     AKia    A    C        0      0        2 
   7   chr7_70377605     AOna    A    C        0      0        2 
   7   chr7_70377605     ASom    A    C        0      0        2 
   7   chr7_70377605     HCab    A    C        0      0        2 
   7   chr7_70377605     HPrz    A    C        0      0        2 
   7   chr7_70377605     ZBoe    A    C      0.5      1        2 
   7   chr7_70377605     ZGre    A    C        0      0        2 
   7   chr7_70377605     ZHar    A    C        0      0        2 
   7   chr7_70377605   Sample    A    C        0      0        2 
   7   chr7_70393593     AAsi    G    C        0      0        2 
   7   chr7_70393593     AKia    G    C        0      0        2 
   7   chr7_70393593     AOna    G    C        0      0        2 
   7   chr7_70393593     ASom    G    C        0      0        2 
   7   chr7_70393593     HCab    G    C        0      0        2 
   7   chr7_70393593     HPrz    G    C        0      0        2 
   7   chr7_70393593     ZBoe    G    C      0.5      1        2 
   7   chr7_70393593     ZGre    G    C        0      0        2 
   7   chr7_70393593     ZHar    G    C        0      0        2 
   7   chr7_70393593   Sample    G    C        0      0        2 
   7   chr7_70410877     AAsi    G    C      0.5      1        2 
   7   chr7_70410877     AKia    G    C        0      0        2 
   7   chr7_70410877     AOna    G    C        0      0        2 
   7   chr7_70410877     ASom    G    C        0      0        2 
   7   chr7_70410877     HCab    G    C        0      0        2 
   7   chr7_70410877     HPrz    G    C        0      0        2 
   7   chr7_70410877     ZBoe    G    C        0      0        2 
   7   chr7_70410877     ZGre    G    C        0      0        2 
   7   chr7_70410877     ZHar    G    C        0      0        2 
   7   chr7_70410877   Sample    G    C        0      0        2 
   7   chr7_70412755     AAsi    A    C        0      0        2 
   7   chr7_70412755     AKia    A    C        0      0        2 
   7   chr7_70412755     AOna    A    C        0      0        2 
   7   chr7_70412755     ASom    A    C        0      0        2 
   7   chr7_70412755     HCab    A    C        1      2        2 
   7   chr7_70412755     HPrz    A    C        1      2        2 
   7   chr7_70412755     ZBoe    A    C        0      0        2 
   7   chr7_70412755     ZGre    A    C        0      0        2 
   7   chr7_70412755     ZHar    A    C        0      0        2 
   7   chr7_70412755   Sample    A    C        0      0        2 
   7   chr7_70418522     AAsi    T    A        0      0        2 
   7   chr7_70418522     AKia    T    A        0      0        2 
   7   chr7_70418522     AOna    T    A        1      2        2 
   7   chr7_70418522     ASom    T    A        0      0        2 
   7   chr7_70418522     HCab    T    A        0      0        2 
   7   chr7_70418522     HPrz    T    A        0      0        2 
   7   chr7_70418522     ZBoe    T    A        0      0        2 
   7   chr7_70418522     ZGre    T    A        0      0        2 
   7   chr7_70418522     ZHar    T    A        0      0        2 
   7   chr7_70418522   Sample    T    A        0      0        2 
   7   chr7_70424960     AAsi    A    C        0      0        2 
   7   chr7_70424960     AKia    A    C        0      0        2 
   7   chr7_70424960     AOna    A    C        0      0        2 
   7   chr7_70424960     ASom    A    C        0      0        2 
   7   chr7_70424960     HCab    A    C      0.5      1        2 
   7   chr7_70424960     HPrz    A    C      0.5      1        2 
   7   chr7_70424960     ZBoe    A    C        0      0        2 
   7   chr7_70424960     ZGre    A    C        0      0        2 
   7   chr7_70424960     ZHar    A    C        0      0        2 
   7   chr7_70424960   Sample    A    C        0      0        2 
   7   chr7_70480938     AAsi    G    C        0      0        2 
   7   chr7_70480938     AKia    G    C        0      0        2 
   7   chr7_70480938     AOna    G    C        0      0        2 
   7   chr7_70480938     ASom    G    C        1      2        2 
   7   chr7_70480938     HCab    G    C        0      0        2 
   7   chr7_70480938     HPrz    G    C        0      0        2 
   7   chr7_70480938     ZBoe    G    C        0      0        2 
   7   chr7_70480938     ZGre    G    C        0      0        2 
   7   chr7_70480938     ZHar    G    C        0      0        2 
   7   chr7_70480938   Sample    G    C        1      2        2 
   7   chr7_70482289     AAsi    G    C        0      0        2 
   7   chr7_70482289     AKia    G    C        0      0        2 
   7   chr7_70482289     AOna    G    C        0      0        2 
   7   chr7_70482289     ASom    G    C      0.5      1        2 
   7   chr7_70482289     HCab    G    C        0      0        2 
   7   chr7_70482289     HPrz    G    C        0      0        2 
   7   chr7_70482289     ZBoe    G    C        0      0        2 
   7   chr7_70482289     ZGre    G    C        0      0        2 
   7   chr7_70482289     ZHar    G    C        0      0        2 
   7   chr7_70482289   Sample    G    C        0      0        2 
   7   chr7_70488639     AAsi    T    G        0      0        2 
   7   chr7_70488639     AKia    T    G        0      0        2 
   7   chr7_70488639     AOna    T    G        0      0        2 
   7   chr7_70488639     ASom    T    G        0      0        2 
   7   chr7_70488639     HCab    T    G        1      2        2 
   7   chr7_70488639     HPrz    T    G        1      2        2 
   7   chr7_70488639     ZBoe    T    G        0      0        2 
   7   chr7_70488639     ZGre    T    G        0      0        2 
   7   chr7_70488639     ZHar    T    G        0      0        2 
   7   chr7_70488639   Sample    T    G        0      0        2 
   7   chr7_70511946     AAsi    C    A        0      0        2 
   7   chr7_70511946     AKia    C    A        0      0        2 
   7   chr7_70511946     AOna    C    A        0      0        2 
   7   chr7_70511946     ASom    C    A        0      0        2 
   7   chr7_70511946     HCab    C    A        1      2        2 
   7   chr7_70511946     HPrz    C    A        1      2        2 
   7   chr7_70511946     ZBoe    C    A        0      0        2 
   7   chr7_70511946     ZGre    C    A        0      0        2 
   7   chr7_70511946     ZHar    C    A        0      0        2 
   7   chr7_70511946   Sample    C    A        0      0        2 
   7   chr7_70512515     AAsi    C    G        0      0        2 
   7   chr7_70512515     AKia    C    G      0.5      1        2 
   7   chr7_70512515     AOna    C    G        0      0        2 
   7   chr7_70512515     ASom    C    G        0      0        2 
   7   chr7_70512515     HCab    C    G        0      0        2 
   7   chr7_70512515     HPrz    C    G        0      0        2 
   7   chr7_70512515     ZBoe    C    G        1      2        2 
   7   chr7_70512515     ZGre    C    G        1      2        2 
   7   chr7_70512515     ZHar    C    G        1      2        2 
   7   chr7_70512515   Sample    C    G        0      0        2 
   7   chr7_70527790     AAsi    A    T        0      0        2 
   7   chr7_70527790     AKia    A    T        0      0        2 
   7   chr7_70527790     AOna    A    T        0      0        2 
   7   chr7_70527790     ASom    A    T        0      0        2 
   7   chr7_70527790     HCab    A    T      0.5      1        2 
   7   chr7_70527790     HPrz    A    T        0      0        2 
   7   chr7_70527790     ZBoe    A    T        0      0        2 
   7   chr7_70527790     ZGre    A    T        0      0        2 
   7   chr7_70527790     ZHar    A    T        0      0        2 
   7   chr7_70527790   Sample    A    T        0      0        2 
   7   chr7_70528388     AAsi    C    G        0      0        2 
   7   chr7_70528388     AKia    C    G        0      0        2 
   7   chr7_70528388     AOna    C    G        0      0        2 
   7   chr7_70528388     ASom    C    G        0      0        2 
   7   chr7_70528388     HCab    C    G        0      0        2 
   7   chr7_70528388     HPrz    C    G      0.5      1        2 
   7   chr7_70528388     ZBoe    C    G        0      0        2 
   7   chr7_70528388     ZGre    C    G        0      0        2 
   7   chr7_70528388     ZHar    C    G        0      0        2 
   7   chr7_70528388   Sample    C    G        0      0        2 
   7   chr7_70533339     AAsi    C    G        0      0        2 
   7   chr7_70533339     AKia    C    G        0      0        2 
   7   chr7_70533339     AOna    C    G        0      0        2 
   7   chr7_70533339     ASom    C    G        0      0        2 
   7   chr7_70533339     HCab    C    G        0      0        2 
   7   chr7_70533339     HPrz    C    G        0      0        2 
   7   chr7_70533339     ZBoe    C    G      0.5      1        2 
   7   chr7_70533339     ZGre    C    G        0      0        2 
   7   chr7_70533339     ZHar    C    G        0      0        2 
   7   chr7_70533339   Sample    C    G        0      0        2 
   7   chr7_70541297     AAsi    G    C        0      0        2 
   7   chr7_70541297     AKia    G    C        0      0        2 
   7   chr7_70541297     AOna    G    C        0      0        2 
   7   chr7_70541297     ASom    G    C        0      0        2 
   7   chr7_70541297     HCab    G    C        1      2        2 
   7   chr7_70541297     HPrz    G    C        1      2        2 
   7   chr7_70541297     ZBoe    G    C        0      0        2 
   7   chr7_70541297     ZGre    G    C        0      0        2 
   7   chr7_70541297     ZHar    G    C        0      0        2 
   7   chr7_70541297   Sample    G    C        0      0        2 
   7   chr7_70549328     AAsi    T    G        0      0        2 
   7   chr7_70549328     AKia    T    G        0      0        2 
   7   chr7_70549328     AOna    T    G        0      0        2 
   7   chr7_70549328     ASom    T    G        0      0        2 
   7   chr7_70549328     HCab    T    G        1      2        2 
   7   chr7_70549328     HPrz    T    G        1      2        2 
   7   chr7_70549328     ZBoe    T    G        0      0        2 
   7   chr7_70549328     ZGre    T    G        0      0        2 
   7   chr7_70549328     ZHar    T    G        0      0        2 
   7   chr7_70549328   Sample    T    G        0      0        2 
   7   chr7_70565275     AAsi    C    A        0      0        2 
   7   chr7_70565275     AKia    C    A        0      0        2 
   7   chr7_70565275     AOna    C    A        0      0        2 
   7   chr7_70565275     ASom    C    A        0      0        2 
   7   chr7_70565275     HCab    C    A        1      2        2 
   7   chr7_70565275     HPrz    C    A        1      2        2 
   7   chr7_70565275     ZBoe    C    A        0      0        2 
   7   chr7_70565275     ZGre    C    A        0      0        2 
   7   chr7_70565275     ZHar    C    A        0      0        2 
   7   chr7_70565275   Sample    C    A        0      0        2 
   7   chr7_70566795     AAsi    C    G        0      0        2 
   7   chr7_70566795     AKia    C    G        0      0        2 
   7   chr7_70566795     AOna    C    G        0      0        2 
   7   chr7_70566795     ASom    C    G        0      0        2 
   7   chr7_70566795     HCab    C    G        1      2        2 
   7   chr7_70566795     HPrz    C    G        1      2        2 
   7   chr7_70566795     ZBoe    C    G        0      0        2 
   7   chr7_70566795     ZGre    C    G        0      0        2 
   7   chr7_70566795     ZHar    C    G        0      0        2 
   7   chr7_70566795   Sample    C    G        0      0        2 
   7   chr7_70595691     AAsi    T    G        0      0        2 
   7   chr7_70595691     AKia    T    G        0      0        2 
   7   chr7_70595691     AOna    T    G        0      0        2 
   7   chr7_70595691     ASom    T    G        0      0        2 
   7   chr7_70595691     HCab    T    G        0      0        2 
   7   chr7_70595691     HPrz    T    G        0      0        2 
   7   chr7_70595691     ZBoe    T    G        0      0        2 
   7   chr7_70595691     ZGre    T    G        0      0        2 
   7   chr7_70595691     ZHar    T    G        1      2        2 
   7   chr7_70595691   Sample    T    G        0      0        2 
   7   chr7_70607266     AAsi    A    C        0      0        2 
   7   chr7_70607266     AKia    A    C        0      0        2 
   7   chr7_70607266     AOna    A    C        0      0        2 
   7   chr7_70607266     ASom    A    C        0      0        2 
   7   chr7_70607266     HCab    A    C        0      0        2 
   7   chr7_70607266     HPrz    A    C        0      0        2 
   7   chr7_70607266     ZBoe    A    C      0.5      1        2 
   7   chr7_70607266     ZGre    A    C        0      0        2 
   7   chr7_70607266     ZHar    A    C        0      0        2 
   7   chr7_70607266   Sample    A    C        0      0        2 
   7   chr7_70607959     AAsi    A    C        0      0        2 
   7   chr7_70607959     AKia    A    C        0      0        2 
   7   chr7_70607959     AOna    A    C        0      0        2 
   7   chr7_70607959     ASom    A    C        0      0        2 
   7   chr7_70607959     HCab    A    C      0.5      1        2 
   7   chr7_70607959     HPrz    A    C        0      0        2 
   7   chr7_70607959     ZBoe    A    C        0      0        2 
   7   chr7_70607959     ZGre    A    C        0      0        2 
   7   chr7_70607959     ZHar    A    C        0      0        2 
   7   chr7_70607959   Sample    A    C        0      0        2 
   7   chr7_70617246     AAsi    C    G        0      0        2 
   7   chr7_70617246     AKia    C    G        0      0        2 
   7   chr7_70617246     AOna    C    G        0      0        2 
   7   chr7_70617246     ASom    C    G        0      0        2 
   7   chr7_70617246     HCab    C    G      0.5      1        2 
   7   chr7_70617246     HPrz    C    G        0      0        2 
   7   chr7_70617246     ZBoe    C    G        0      0        2 
   7   chr7_70617246     ZGre    C    G        0      0        2 
   7   chr7_70617246     ZHar    C    G        0      0        2 
   7   chr7_70617246   Sample    C    G        0      0        2 
   7   chr7_70620117     AAsi    A    C        1      2        2 
   7   chr7_70620117     AKia    A    C        0      0        2 
   7   chr7_70620117     AOna    A    C        0      0        2 
   7   chr7_70620117     ASom    A    C        0      0        2 
   7   chr7_70620117     HCab    A    C        0      0        2 
   7   chr7_70620117     HPrz    A    C        0      0        2 
   7   chr7_70620117     ZBoe    A    C        0      0        2 
   7   chr7_70620117     ZGre    A    C        0      0        2 
   7   chr7_70620117     ZHar    A    C        0      0        2 
   7   chr7_70620117   Sample    A    C        1      2        2 
   7   chr7_70625820     AAsi    G    C        0      0        2 
   7   chr7_70625820     AKia    G    C        0      0        2 
   7   chr7_70625820     AOna    G    C        0      0        2 
   7   chr7_70625820     ASom    G    C        0      0        2 
   7   chr7_70625820     HCab    G    C        0      0        2 
   7   chr7_70625820     HPrz    G    C        0      0        2 
   7   chr7_70625820     ZBoe    G    C        0      0        2 
   7   chr7_70625820     ZGre    G    C        0      0        2 
   7   chr7_70625820     ZHar    G    C        1      2        2 
   7   chr7_70625820   Sample    G    C        0      0        2 
   7   chr7_70674193     AAsi    C    G        0      0        2 
   7   chr7_70674193     AKia    C    G        0      0        2 
   7   chr7_70674193     AOna    C    G        0      0        2 
   7   chr7_70674193     ASom    C    G        0      0        2 
   7   chr7_70674193     HCab    C    G        0      0        2 
   7   chr7_70674193     HPrz    C    G        0      0        2 
   7   chr7_70674193     ZBoe    C    G        0      0        2 
   7   chr7_70674193     ZGre    C    G        1      2        2 
   7   chr7_70674193     ZHar    C    G        0      0        2 
   7   chr7_70674193   Sample    C    G        0      0        2 
   7   chr7_70687380     AAsi    G    C        0      0        2 
   7   chr7_70687380     AKia    G    C        0      0        2 
   7   chr7_70687380     AOna    G    C        0      0        2 
   7   chr7_70687380     ASom    G    C        0      0        2 
   7   chr7_70687380     HCab    G    C        0      0        2 
   7   chr7_70687380     HPrz    G    C        0      0        2 
   7   chr7_70687380     ZBoe    G    C        0      0        2 
   7   chr7_70687380     ZGre    G    C        0      0        2 
   7   chr7_70687380     ZHar    G    C        1      2        2 
   7   chr7_70687380   Sample    G    C        0      0        2 
   7   chr7_70734951     AAsi    A    C        0      0        2 
   7   chr7_70734951     AKia    A    C        0      0        2 
   7   chr7_70734951     AOna    A    C        0      0        2 
   7   chr7_70734951     ASom    A    C      0.5      1        2 
   7   chr7_70734951     HCab    A    C        0      0        2 
   7   chr7_70734951     HPrz    A    C        0      0        2 
   7   chr7_70734951     ZBoe    A    C        0      0        2 
   7   chr7_70734951     ZGre    A    C        0      0        2 
   7   chr7_70734951     ZHar    A    C        0      0        2 
   7   chr7_70734951   Sample    A    C        0      0        2 
   7   chr7_70752638     AAsi    T    G        0      0        2 
   7   chr7_70752638     AKia    T    G        0      0        2 
   7   chr7_70752638     AOna    T    G        0      0        2 
   7   chr7_70752638     ASom    T    G        0      0        2 
   7   chr7_70752638     HCab    T    G        1      2        2 
   7   chr7_70752638     HPrz    T    G        1      2        2 
   7   chr7_70752638     ZBoe    T    G        0      0        2 
   7   chr7_70752638     ZGre    T    G        0      0        2 
   7   chr7_70752638     ZHar    T    G        0      0        2 
   7   chr7_70752638   Sample    T    G        0      0        2 
   7   chr7_70767924     AAsi    A    C        0      0        2 
   7   chr7_70767924     AKia    A    C        0      0        2 
   7   chr7_70767924     AOna    A    C        1      2        2 
   7   chr7_70767924     ASom    A    C        0      0        2 
   7   chr7_70767924     HCab    A    C        0      0        2 
   7   chr7_70767924     HPrz    A    C        0      0        2 
   7   chr7_70767924     ZBoe    A    C        0      0        2 
   7   chr7_70767924     ZGre    A    C        0      0        2 
   7   chr7_70767924     ZHar    A    C        0      0        2 
   7   chr7_70767924   Sample    A    C        0      0        2 
   7   chr7_70780653     AAsi    C    G      0.5      1        2 
   7   chr7_70780653     AKia    C    G        0      0        2 
   7   chr7_70780653     AOna    C    G        0      0        2 
   7   chr7_70780653     ASom    C    G        0      0        2 
   7   chr7_70780653     HCab    C    G        0      0        2 
   7   chr7_70780653     HPrz    C    G        0      0        2 
   7   chr7_70780653     ZBoe    C    G        0      0        2 
   7   chr7_70780653     ZGre    C    G        0      0        2 
   7   chr7_70780653     ZHar    C    G        0      0        2 
   7   chr7_70780653   Sample    C    G        0      0        2 
   7   chr7_70781336     AAsi    T    G        0      0        2 
   7   chr7_70781336     AKia    T    G        0      0        2 
   7   chr7_70781336     AOna    T    G        0      0        2 
   7   chr7_70781336     ASom    T    G        0      0        2 
   7   chr7_70781336     HCab    T    G        0      0        2 
   7   chr7_70781336     HPrz    T    G        0      0        2 
   7   chr7_70781336     ZBoe    T    G        0      0        2 
   7   chr7_70781336     ZGre    T    G      0.5      1        2 
   7   chr7_70781336     ZHar    T    G        0      0        2 
   7   chr7_70781336   Sample    T    G        0      0        2 
   7   chr7_70781337     AAsi    G    T        0      0        2 
   7   chr7_70781337     AKia    G    T        0      0        2 
   7   chr7_70781337     AOna    G    T        0      0        2 
   7   chr7_70781337     ASom    G    T        0      0        2 
   7   chr7_70781337     HCab    G    T        0      0        2 
   7   chr7_70781337     HPrz    G    T        0      0        2 
   7   chr7_70781337     ZBoe    G    T        0      0        2 
   7   chr7_70781337     ZGre    G    T      0.5      1        2 
   7   chr7_70781337     ZHar    G    T        0      0        2 
   7   chr7_70781337   Sample    G    T        0      0        2 
   7   chr7_70800417     AAsi    T    G        0      0        2 
   7   chr7_70800417     AKia    T    G        0      0        2 
   7   chr7_70800417     AOna    T    G        0      0        2 
   7   chr7_70800417     ASom    T    G        0      0        2 
   7   chr7_70800417     HCab    T    G        1      2        2 
   7   chr7_70800417     HPrz    T    G        1      2        2 
   7   chr7_70800417     ZBoe    T    G        0      0        2 
   7   chr7_70800417     ZGre    T    G        0      0        2 
   7   chr7_70800417     ZHar    T    G        0      0        2 
   7   chr7_70800417   Sample    T    G        0      0        2 
   7   chr7_70804902     AAsi    G    T        0      0        2 
   7   chr7_70804902     AKia    G    T        0      0        2 
   7   chr7_70804902     AOna    G    T        0      0        2 
   7   chr7_70804902     ASom    G    T        0      0        2 
   7   chr7_70804902     HCab    G    T        0      0        2 
   7   chr7_70804902     HPrz    G    T        0      0        2 
   7   chr7_70804902     ZBoe    G    T        1      2        2 
   7   chr7_70804902     ZGre    G    T        1      2        2 
   7   chr7_70804902     ZHar    G    T        1      2        2 
   7   chr7_70804902   Sample    G    T        0      0        2 
   7   chr7_70807244     AAsi    A    T        0      0        2 
   7   chr7_70807244     AKia    A    T        0      0        2 
   7   chr7_70807244     AOna    A    T        0      0        2 
   7   chr7_70807244     ASom    A    T        0      0        2 
   7   chr7_70807244     HCab    A    T      0.5      1        2 
   7   chr7_70807244     HPrz    A    T        1      2        2 
   7   chr7_70807244     ZBoe    A    T        0      0        2 
   7   chr7_70807244     ZGre    A    T        0      0        2 
   7   chr7_70807244     ZHar    A    T        0      0        2 
   7   chr7_70807244   Sample    A    T        0      0        2 
   7   chr7_70816072     AAsi    A    T        0      0        2 
   7   chr7_70816072     AKia    A    T        0      0        2 
   7   chr7_70816072     AOna    A    T        0      0        2 
   7   chr7_70816072     ASom    A    T        0      0        2 
   7   chr7_70816072     HCab    A    T        0      0        2 
   7   chr7_70816072     HPrz    A    T        0      0        2 
   7   chr7_70816072     ZBoe    A    T        0      0        2 
   7   chr7_70816072     ZGre    A    T        1      2        2 
   7   chr7_70816072     ZHar    A    T        0      0        2 
   7   chr7_70816072   Sample    A    T        0      0        2 
   7   chr7_70822733     AAsi    T    A        0      0        2 
   7   chr7_70822733     AKia    T    A        0      0        2 
   7   chr7_70822733     AOna    T    A        0      0        2 
   7   chr7_70822733     ASom    T    A        0      0        2 
   7   chr7_70822733     HCab    T    A      0.5      1        2 
   7   chr7_70822733     HPrz    T    A        0      0        2 
   7   chr7_70822733     ZBoe    T    A        0      0        2 
   7   chr7_70822733     ZGre    T    A        0      0        2 
   7   chr7_70822733     ZHar    T    A        0      0        2 
   7   chr7_70822733   Sample    T    A        0      0        2 
   7   chr7_70834092     AAsi    A    C      0.5      1        2 
   7   chr7_70834092     AKia    A    C        0      0        2 
   7   chr7_70834092     AOna    A    C        0      0        2 
   7   chr7_70834092     ASom    A    C        0      0        2 
   7   chr7_70834092     HCab    A    C        0      0        2 
   7   chr7_70834092     HPrz    A    C        0      0        2 
   7   chr7_70834092     ZBoe    A    C        0      0        2 
   7   chr7_70834092     ZGre    A    C        0      0        2 
   7   chr7_70834092     ZHar    A    C        0      0        2 
   7   chr7_70834092   Sample    A    C        1      2        2 
   7   chr7_70874747     AAsi    C    G        0      0        2 
   7   chr7_70874747     AKia    C    G        0      0        2 
   7   chr7_70874747     AOna    C    G        0      0        2 
   7   chr7_70874747     ASom    C    G        0      0        2 
   7   chr7_70874747     HCab    C    G        0      0        2 
   7   chr7_70874747     HPrz    C    G      0.5      1        2 
   7   chr7_70874747     ZBoe    C    G        0      0        2 
   7   chr7_70874747     ZGre    C    G        0      0        2 
   7   chr7_70874747     ZHar    C    G        0      0        2 
   7   chr7_70874747   Sample    C    G        0      0        2 
   7   chr7_70884728     AAsi    G    T        0      0        2 
   7   chr7_70884728     AKia    G    T        0      0        2 
   7   chr7_70884728     AOna    G    T        0      0        2 
   7   chr7_70884728     ASom    G    T        0      0        2 
   7   chr7_70884728     HCab    G    T        1      2        2 
   7   chr7_70884728     HPrz    G    T        1      2        2 
   7   chr7_70884728     ZBoe    G    T        0      0        2 
   7   chr7_70884728     ZGre    G    T        0      0        2 
   7   chr7_70884728     ZHar    G    T        0      0        2 
   7   chr7_70884728   Sample    G    T        0      0        2 
   7   chr7_70891064     AAsi    A    T        0      0        2 
   7   chr7_70891064     AKia    A    T        0      0        2 
   7   chr7_70891064     AOna    A    T        0      0        2 
   7   chr7_70891064     ASom    A    T        0      0        2 
   7   chr7_70891064     HCab    A    T        1      2        2 
   7   chr7_70891064     HPrz    A    T        1      2        2 
   7   chr7_70891064     ZBoe    A    T        0      0        2 
   7   chr7_70891064     ZGre    A    T        0      0        2 
   7   chr7_70891064     ZHar    A    T        0      0        2 
   7   chr7_70891064   Sample    A    T        0      0        2 
   7   chr7_70891481     AAsi    C    G        0      0        2 
   7   chr7_70891481     AKia    C    G        0      0        2 
   7   chr7_70891481     AOna    C    G        0      0        2 
   7   chr7_70891481     ASom    C    G        0      0        2 
   7   chr7_70891481     HCab    C    G        0      0        2 
   7   chr7_70891481     HPrz    C    G        0      0        2 
   7   chr7_70891481     ZBoe    C    G        0      0        2 
   7   chr7_70891481     ZGre    C    G        0      0        2 
   7   chr7_70891481     ZHar    C    G        1      2        2 
   7   chr7_70891481   Sample    C    G        0      0        2 
   7   chr7_70913462     AAsi    C    A        0      0        2 
   7   chr7_70913462     AKia    C    A        0      0        2 
   7   chr7_70913462     AOna    C    A        1      2        2 
   7   chr7_70913462     ASom    C    A        0      0        2 
   7   chr7_70913462     HCab    C    A        0      0        2 
   7   chr7_70913462     HPrz    C    A        0      0        2 
   7   chr7_70913462     ZBoe    C    A        0      0        2 
   7   chr7_70913462     ZGre    C    A        0      0        2 
   7   chr7_70913462     ZHar    C    A        0      0        2 
   7   chr7_70913462   Sample    C    A        0      0        2 
   7   chr7_70942541     AAsi    G    C        0      0        2 
   7   chr7_70942541     AKia    G    C        0      0        2 
   7   chr7_70942541     AOna    G    C        0      0        2 
   7   chr7_70942541     ASom    G    C        0      0        2 
   7   chr7_70942541     HCab    G    C        1      2        2 
   7   chr7_70942541     HPrz    G    C        1      2        2 
   7   chr7_70942541     ZBoe    G    C        0      0        2 
   7   chr7_70942541     ZGre    G    C        0      0        2 
   7   chr7_70942541     ZHar    G    C        0      0        2 
   7   chr7_70942541   Sample    G    C        0      0        2 
   7   chr7_71024829     AAsi    T    A        0      0        2 
   7   chr7_71024829     AKia    T    A        0      0        2 
   7   chr7_71024829     AOna    T    A        0      0        2 
   7   chr7_71024829     ASom    T    A        1      2        2 
   7   chr7_71024829     HCab    T    A        0      0        2 
   7   chr7_71024829     HPrz    T    A        0      0        2 
   7   chr7_71024829     ZBoe    T    A        0      0        2 
   7   chr7_71024829     ZGre    T    A        0      0        2 
   7   chr7_71024829     ZHar    T    A        0      0        2 
   7   chr7_71024829   Sample    T    A        0      0        2 
   7   chr7_71034432     AAsi    T    G        0      0        2 
   7   chr7_71034432     AKia    T    G        0      0        2 
   7   chr7_71034432     AOna    T    G        0      0        2 
   7   chr7_71034432     ASom    T    G        0      0        2 
   7   chr7_71034432     HCab    T    G        0      0        2 
   7   chr7_71034432     HPrz    T    G      0.5      1        2 
   7   chr7_71034432     ZBoe    T    G        0      0        2 
   7   chr7_71034432     ZGre    T    G        0      0        2 
   7   chr7_71034432     ZHar    T    G        0      0        2 
   7   chr7_71034432   Sample    T    G        0      0        2 
   7   chr7_71039262     AAsi    A    T        0      0        2 
   7   chr7_71039262     AKia    A    T        0      0        2 
   7   chr7_71039262     AOna    A    T        0      0        2 
   7   chr7_71039262     ASom    A    T        0      0        2 
   7   chr7_71039262     HCab    A    T        1      2        2 
   7   chr7_71039262     HPrz    A    T        1      2        2 
   7   chr7_71039262     ZBoe    A    T        0      0        2 
   7   chr7_71039262     ZGre    A    T        0      0        2 
   7   chr7_71039262     ZHar    A    T        0      0        2 
   7   chr7_71039262   Sample    A    T        0      0        2 
   7   chr7_71052446     AAsi    C    G        0      0        2 
   7   chr7_71052446     AKia    C    G        0      0        2 
   7   chr7_71052446     AOna    C    G        0      0        2 
   7   chr7_71052446     ASom    C    G        0      0        2 
   7   chr7_71052446     HCab    C    G        0      0        2 
   7   chr7_71052446     HPrz    C    G        0      0        2 
   7   chr7_71052446     ZBoe    C    G        0      0        2 
   7   chr7_71052446     ZGre    C    G        0      0        2 
   7   chr7_71052446     ZHar    C    G        1      2        2 
   7   chr7_71052446   Sample    C    G        0      0        2 
   7   chr7_71053631     AAsi    T    G        0      0        2 
   7   chr7_71053631     AKia    T    G      0.5      1        2 
   7   chr7_71053631     AOna    T    G        0      0        2 
   7   chr7_71053631     ASom    T    G        0      0        2 
   7   chr7_71053631     HCab    T    G        0      0        2 
   7   chr7_71053631     HPrz    T    G        0      0        2 
   7   chr7_71053631     ZBoe    T    G        0      0        2 
   7   chr7_71053631     ZGre    T    G        0      0        2 
   7   chr7_71053631     ZHar    T    G        0      0        2 
   7   chr7_71053631   Sample    T    G        0      0        2 
   7   chr7_71127305     AAsi    A    C        0      0        2 
   7   chr7_71127305     AKia    A    C        0      0        2 
   7   chr7_71127305     AOna    A    C        0      0        2 
   7   chr7_71127305     ASom    A    C        0      0        2 
   7   chr7_71127305     HCab    A    C        1      2        2 
   7   chr7_71127305     HPrz    A    C        1      2        2 
   7   chr7_71127305     ZBoe    A    C        0      0        2 
   7   chr7_71127305     ZGre    A    C        0      0        2 
   7   chr7_71127305     ZHar    A    C        0      0        2 
   7   chr7_71127305   Sample    A    C        0      0        2 
   7   chr7_71162055     AAsi    C    A        0      0        2 
   7   chr7_71162055     AKia    C    A        0      0        2 
   7   chr7_71162055     AOna    C    A        0      0        2 
   7   chr7_71162055     ASom    C    A        0      0        2 
   7   chr7_71162055     HCab    C    A        1      2        2 
   7   chr7_71162055     HPrz    C    A        1      2        2 
   7   chr7_71162055     ZBoe    C    A        0      0        2 
   7   chr7_71162055     ZGre    C    A        0      0        2 
   7   chr7_71162055     ZHar    C    A        0      0        2 
   7   chr7_71162055   Sample    C    A        0      0        2 
   7   chr7_71186432     AAsi    C    A        0      0        2 
   7   chr7_71186432     AKia    C    A        0      0        2 
   7   chr7_71186432     AOna    C    A        0      0        2 
   7   chr7_71186432     ASom    C    A        0      0        2 
   7   chr7_71186432     HCab    C    A        0      0        2 
   7   chr7_71186432     HPrz    C    A        0      0        2 
   7   chr7_71186432     ZBoe    C    A        0      0        2 
   7   chr7_71186432     ZGre    C    A      0.5      1        2 
   7   chr7_71186432     ZHar    C    A        0      0        2 
   7   chr7_71186432   Sample    C    A        0      0        2 
   7   chr7_71198483     AAsi    A    C        0      0        2 
   7   chr7_71198483     AKia    A    C        0      0        2 
   7   chr7_71198483     AOna    A    C        1      2        2 
   7   chr7_71198483     ASom    A    C        0      0        2 
   7   chr7_71198483     HCab    A    C        0      0        2 
   7   chr7_71198483     HPrz    A    C        0      0        2 
   7   chr7_71198483     ZBoe    A    C        0      0        2 
   7   chr7_71198483     ZGre    A    C        0      0        2 
   7   chr7_71198483     ZHar    A    C        0      0        2 
   7   chr7_71198483   Sample    A    C        0      0        2 
   7   chr7_71210780     AAsi    G    T        0      0        2 
   7   chr7_71210780     AKia    G    T        0      0        2 
   7   chr7_71210780     AOna    G    T        0      0        2 
   7   chr7_71210780     ASom    G    T        0      0        2 
   7   chr7_71210780     HCab    G    T        1      2        2 
   7   chr7_71210780     HPrz    G    T        1      2        2 
   7   chr7_71210780     ZBoe    G    T        0      0        2 
   7   chr7_71210780     ZGre    G    T        0      0        2 
   7   chr7_71210780     ZHar    G    T        0      0        2 
   7   chr7_71210780   Sample    G    T        0      0        2 
   7   chr7_71223079     AAsi    G    T        0      0        2 
   7   chr7_71223079     AKia    G    T        0      0        2 
   7   chr7_71223079     AOna    G    T        0      0        2 
   7   chr7_71223079     ASom    G    T        0      0        2 
   7   chr7_71223079     HCab    G    T      0.5      1        2 
   7   chr7_71223079     HPrz    G    T      0.5      1        2 
   7   chr7_71223079     ZBoe    G    T        0      0        2 
   7   chr7_71223079     ZGre    G    T        0      0        2 
   7   chr7_71223079     ZHar    G    T        0      0        2 
   7   chr7_71223079   Sample    G    T        0      0        2 
   7   chr7_71231653     AAsi    G    C        0      0        2 
   7   chr7_71231653     AKia    G    C        0      0        2 
   7   chr7_71231653     AOna    G    C        0      0        2 
   7   chr7_71231653     ASom    G    C        0      0        2 
   7   chr7_71231653     HCab    G    C        0      0        2 
   7   chr7_71231653     HPrz    G    C        0      0        2 
   7   chr7_71231653     ZBoe    G    C        0      0        2 
   7   chr7_71231653     ZGre    G    C        0      0        2 
   7   chr7_71231653     ZHar    G    C      0.5      1        2 
   7   chr7_71231653   Sample    G    C        0      0        2 
   7   chr7_71244693     AAsi    G    C        0      0        2 
   7   chr7_71244693     AKia    G    C        0      0        2 
   7   chr7_71244693     AOna    G    C        0      0        2 
   7   chr7_71244693     ASom    G    C        0      0        2 
   7   chr7_71244693     HCab    G    C        1      2        2 
   7   chr7_71244693     HPrz    G    C        1      2        2 
   7   chr7_71244693     ZBoe    G    C        0      0        2 
   7   chr7_71244693     ZGre    G    C        0      0        2 
   7   chr7_71244693     ZHar    G    C        0      0        2 
   7   chr7_71244693   Sample    G    C        0      0        2 
   7   chr7_71263370     AAsi    G    C        0      0        2 
   7   chr7_71263370     AKia    G    C        0      0        2 
   7   chr7_71263370     AOna    G    C        0      0        2 
   7   chr7_71263370     ASom    G    C        0      0        2 
   7   chr7_71263370     HCab    G    C        1      2        2 
   7   chr7_71263370     HPrz    G    C        1      2        2 
   7   chr7_71263370     ZBoe    G    C        0      0        2 
   7   chr7_71263370     ZGre    G    C        0      0        2 
   7   chr7_71263370     ZHar    G    C        0      0        2 
   7   chr7_71263370   Sample    G    C        0      0        2 
   7   chr7_71292325     AAsi    C    G        0      0        2 
   7   chr7_71292325     AKia    C    G        0      0        2 
   7   chr7_71292325     AOna    C    G        0      0        2 
   7   chr7_71292325     ASom    C    G        0      0        2 
   7   chr7_71292325     HCab    C    G        0      0        2 
   7   chr7_71292325     HPrz    C    G        0      0        2 
   7   chr7_71292325     ZBoe    C    G        0      0        2 
   7   chr7_71292325     ZGre    C    G        0      0        2 
   7   chr7_71292325     ZHar    C    G      0.5      1        2 
   7   chr7_71292325   Sample    C    G        0      0        2 
   7   chr7_71310388     AAsi    G    T        0      0        2 
   7   chr7_71310388     AKia    G    T        0      0        2 
   7   chr7_71310388     AOna    G    T        0      0        2 
   7   chr7_71310388     ASom    G    T        0      0        2 
   7   chr7_71310388     HCab    G    T        1      2        2 
   7   chr7_71310388     HPrz    G    T        1      2        2 
   7   chr7_71310388     ZBoe    G    T        0      0        2 
   7   chr7_71310388     ZGre    G    T        0      0        2 
   7   chr7_71310388     ZHar    G    T        0      0        2 
   7   chr7_71310388   Sample    G    T        0      0        2 
   7   chr7_71310950     AAsi    C    G        0      0        2 
   7   chr7_71310950     AKia    C    G        1      2        2 
   7   chr7_71310950     AOna    C    G        0      0        2 
   7   chr7_71310950     ASom    C    G        0      0        2 
   7   chr7_71310950     HCab    C    G        0      0        2 
   7   chr7_71310950     HPrz    C    G        0      0        2 
   7   chr7_71310950     ZBoe    C    G        0      0        2 
   7   chr7_71310950     ZGre    C    G        0      0        2 
   7   chr7_71310950     ZHar    C    G        0      0        2 
   7   chr7_71310950   Sample    C    G        0      0        2 
   7   chr7_71318461     AAsi    T    G        0      0        2 
   7   chr7_71318461     AKia    T    G        0      0        2 
   7   chr7_71318461     AOna    T    G        1      2        2 
   7   chr7_71318461     ASom    T    G        0      0        2 
   7   chr7_71318461     HCab    T    G        0      0        2 
   7   chr7_71318461     HPrz    T    G        0      0        2 
   7   chr7_71318461     ZBoe    T    G        0      0        2 
   7   chr7_71318461     ZGre    T    G        0      0        2 
   7   chr7_71318461     ZHar    T    G        0      0        2 
   7   chr7_71318461   Sample    T    G        0      0        2 
   7   chr7_71333294     AAsi    A    C        0      0        2 
   7   chr7_71333294     AKia    A    C        0      0        2 
   7   chr7_71333294     AOna    A    C        0      0        2 
   7   chr7_71333294     ASom    A    C        0      0        2 
   7   chr7_71333294     HCab    A    C        0      0        2 
   7   chr7_71333294     HPrz    A    C        0      0        2 
   7   chr7_71333294     ZBoe    A    C        1      2        2 
   7   chr7_71333294     ZGre    A    C        0      0        2 
   7   chr7_71333294     ZHar    A    C        0      0        2 
   7   chr7_71333294   Sample    A    C        0      0        2 
   7   chr7_71364375     AAsi    G    T        0      0        2 
   7   chr7_71364375     AKia    G    T        0      0        2 
   7   chr7_71364375     AOna    G    T        0      0        2 
   7   chr7_71364375     ASom    G    T        0      0        2 
   7   chr7_71364375     HCab    G    T        0      0        2 
   7   chr7_71364375     HPrz    G    T        0      0        2 
   7   chr7_71364375     ZBoe    G    T        1      2        2 
   7   chr7_71364375     ZGre    G    T        0      0        2 
   7   chr7_71364375     ZHar    G    T        0      0        2 
   7   chr7_71364375   Sample    G    T        0      0        2 
   7   chr7_71370695     AAsi    G    T        0      0        2 
   7   chr7_71370695     AKia    G    T        0      0        2 
   7   chr7_71370695     AOna    G    T        0      0        2 
   7   chr7_71370695     ASom    G    T        0      0        2 
   7   chr7_71370695     HCab    G    T        1      2        2 
   7   chr7_71370695     HPrz    G    T        1      2        2 
   7   chr7_71370695     ZBoe    G    T        0      0        2 
   7   chr7_71370695     ZGre    G    T        0      0        2 
   7   chr7_71370695     ZHar    G    T        0      0        2 
   7   chr7_71370695   Sample    G    T        0      0        2 
   7   chr7_71394051     AAsi    T    G        1      2        2 
   7   chr7_71394051     AKia    T    G        0      0        2 
   7   chr7_71394051     AOna    T    G        0      0        2 
   7   chr7_71394051     ASom    T    G      0.5      1        2 
   7   chr7_71394051     HCab    T    G        0      0        2 
   7   chr7_71394051     HPrz    T    G        0      0        2 
   7   chr7_71394051     ZBoe    T    G        0      0        2 
   7   chr7_71394051     ZGre    T    G        0      0        2 
   7   chr7_71394051     ZHar    T    G        0      0        2 
   7   chr7_71394051   Sample    T    G        0      0        2 
   7   chr7_71396207     AAsi    T    A        1      2        2 
   7   chr7_71396207     AKia    T    A        0      0        2 
   7   chr7_71396207     AOna    T    A        0      0        2 
   7   chr7_71396207     ASom    T    A        1      2        2 
   7   chr7_71396207     HCab    T    A        0      0        2 
   7   chr7_71396207     HPrz    T    A        0      0        2 
   7   chr7_71396207     ZBoe    T    A        0      0        2 
   7   chr7_71396207     ZGre    T    A        0      0        2 
   7   chr7_71396207     ZHar    T    A        0      0        2 
   7   chr7_71396207   Sample    T    A        1      2        2 
   7   chr7_71410052     AAsi    A    C        0      0        2 
   7   chr7_71410052     AKia    A    C        0      0        2 
   7   chr7_71410052     AOna    A    C        0      0        2 
   7   chr7_71410052     ASom    A    C        0      0        2 
   7   chr7_71410052     HCab    A    C        1      2        2 
   7   chr7_71410052     HPrz    A    C        1      2        2 
   7   chr7_71410052     ZBoe    A    C        0      0        2 
   7   chr7_71410052     ZGre    A    C        0      0        2 
   7   chr7_71410052     ZHar    A    C        0      0        2 
   7   chr7_71410052   Sample    A    C        0      0        2 
   7   chr7_71411399     AAsi    C    A        1      2        2 
   7   chr7_71411399     AKia    C    A        0      0        2 
   7   chr7_71411399     AOna    C    A        0      0        2 
   7   chr7_71411399     ASom    C    A        0      0        2 
   7   chr7_71411399     HCab    C    A        0      0        2 
   7   chr7_71411399     HPrz    C    A        0      0        2 
   7   chr7_71411399     ZBoe    C    A        0      0        2 
   7   chr7_71411399     ZGre    C    A        0      0        2 
   7   chr7_71411399     ZHar    C    A        0      0        2 
   7   chr7_71411399   Sample    C    A        1      2        2 
   7   chr7_71412599     AAsi    T    A        0      0        2 
   7   chr7_71412599     AKia    T    A        0      0        2 
   7   chr7_71412599     AOna    T    A        0      0        2 
   7   chr7_71412599     ASom    T    A        0      0        2 
   7   chr7_71412599     HCab    T    A        0      0        2 
   7   chr7_71412599     HPrz    T    A        0      0        2 
   7   chr7_71412599     ZBoe    T    A      0.5      1        2 
   7   chr7_71412599     ZGre    T    A        0      0        2 
   7   chr7_71412599     ZHar    T    A        0      0        2 
   7   chr7_71412599   Sample    T    A        0      0        2 
   7   chr7_71415439     AAsi    G    C        0      0        2 
   7   chr7_71415439     AKia    G    C        0      0        2 
   7   chr7_71415439     AOna    G    C        0      0        2 
   7   chr7_71415439     ASom    G    C        0      0        2 
   7   chr7_71415439     HCab    G    C        1      2        2 
   7   chr7_71415439     HPrz    G    C        0      0        2 
   7   chr7_71415439     ZBoe    G    C        0      0        2 
   7   chr7_71415439     ZGre    G    C        0      0        2 
   7   chr7_71415439     ZHar    G    C        0      0        2 
   7   chr7_71415439   Sample    G    C        0      0        2 
   7   chr7_71419985     AAsi    G    T        1      2        2 
   7   chr7_71419985     AKia    G    T        0      0        2 
   7   chr7_71419985     AOna    G    T        0      0        2 
   7   chr7_71419985     ASom    G    T      0.5      1        2 
   7   chr7_71419985     HCab    G    T        0      0        2 
   7   chr7_71419985     HPrz    G    T        0      0        2 
   7   chr7_71419985     ZBoe    G    T        0      0        2 
   7   chr7_71419985     ZGre    G    T        0      0        2 
   7   chr7_71419985     ZHar    G    T        0      0        2 
   7   chr7_71419985   Sample    G    T        1      2        2 
   7   chr7_71433635     AAsi    A    C        0      0        2 
   7   chr7_71433635     AKia    A    C        0      0        2 
   7   chr7_71433635     AOna    A    C        0      0        2 
   7   chr7_71433635     ASom    A    C        0      0        2 
   7   chr7_71433635     HCab    A    C        0      0        2 
   7   chr7_71433635     HPrz    A    C      0.5      1        2 
   7   chr7_71433635     ZBoe    A    C        0      0        2 
   7   chr7_71433635     ZGre    A    C        0      0        2 
   7   chr7_71433635     ZHar    A    C        0      0        2 
   7   chr7_71433635   Sample    A    C        0      0        2 
   7   chr7_71439441     AAsi    T    G        0      0        2 
   7   chr7_71439441     AKia    T    G        0      0        2 
   7   chr7_71439441     AOna    T    G        0      0        2 
   7   chr7_71439441     ASom    T    G        0      0        2 
   7   chr7_71439441     HCab    T    G        1      2        2 
   7   chr7_71439441     HPrz    T    G        1      2        2 
   7   chr7_71439441     ZBoe    T    G        0      0        2 
   7   chr7_71439441     ZGre    T    G        0      0        2 
   7   chr7_71439441     ZHar    T    G        0      0        2 
   7   chr7_71439441   Sample    T    G        0      0        2 
   7   chr7_71446453     AAsi    G    C        1      2        2 
   7   chr7_71446453     AKia    G    C        0      0        2 
   7   chr7_71446453     AOna    G    C        0      0        2 
   7   chr7_71446453     ASom    G    C        1      2        2 
   7   chr7_71446453     HCab    G    C        0      0        2 
   7   chr7_71446453     HPrz    G    C        0      0        2 
   7   chr7_71446453     ZBoe    G    C        0      0        2 
   7   chr7_71446453     ZGre    G    C        0      0        2 
   7   chr7_71446453     ZHar    G    C        0      0        2 
   7   chr7_71446453   Sample    G    C        1      2        2 
   7   chr7_71465840     AAsi    G    C        0      0        2 
   7   chr7_71465840     AKia    G    C        0      0        2 
   7   chr7_71465840     AOna    G    C        0      0        2 
   7   chr7_71465840     ASom    G    C        0      0        2 
   7   chr7_71465840     HCab    G    C        1      2        2 
   7   chr7_71465840     HPrz    G    C        1      2        2 
   7   chr7_71465840     ZBoe    G    C        0      0        2 
   7   chr7_71465840     ZGre    G    C        0      0        2 
   7   chr7_71465840     ZHar    G    C        0      0        2 
   7   chr7_71465840   Sample    G    C        0      0        2 
   7   chr7_71503824     AAsi    G    C        0      0        2 
   7   chr7_71503824     AKia    G    C        0      0        2 
   7   chr7_71503824     AOna    G    C        0      0        2 
   7   chr7_71503824     ASom    G    C        0      0        2 
   7   chr7_71503824     HCab    G    C        0      0        2 
   7   chr7_71503824     HPrz    G    C        0      0        2 
   7   chr7_71503824     ZBoe    G    C      0.5      1        2 
   7   chr7_71503824     ZGre    G    C        0      0        2 
   7   chr7_71503824     ZHar    G    C        0      0        2 
   7   chr7_71503824   Sample    G    C        0      0        2 
   7   chr7_71505893     AAsi    C    G        0      0        2 
   7   chr7_71505893     AKia    C    G        0      0        2 
   7   chr7_71505893     AOna    C    G        0      0        2 
   7   chr7_71505893     ASom    C    G        0      0        2 
   7   chr7_71505893     HCab    C    G        1      2        2 
   7   chr7_71505893     HPrz    C    G        1      2        2 
   7   chr7_71505893     ZBoe    C    G        0      0        2 
   7   chr7_71505893     ZGre    C    G        0      0        2 
   7   chr7_71505893     ZHar    C    G        0      0        2 
   7   chr7_71505893   Sample    C    G        0      0        2 
   7   chr7_71517713     AAsi    C    A        0      0        2 
   7   chr7_71517713     AKia    C    A        1      2        2 
   7   chr7_71517713     AOna    C    A        1      2        2 
   7   chr7_71517713     ASom    C    A        0      0        2 
   7   chr7_71517713     HCab    C    A        0      0        2 
   7   chr7_71517713     HPrz    C    A        0      0        2 
   7   chr7_71517713     ZBoe    C    A        0      0        2 
   7   chr7_71517713     ZGre    C    A        0      0        2 
   7   chr7_71517713     ZHar    C    A        0      0        2 
   7   chr7_71517713   Sample    C    A        0      0        2 
   7   chr7_71528320     AAsi    G    C        0      0        2 
   7   chr7_71528320     AKia    G    C        0      0        2 
   7   chr7_71528320     AOna    G    C        0      0        2 
   7   chr7_71528320     ASom    G    C        0      0        2 
   7   chr7_71528320     HCab    G    C        0      0        2 
   7   chr7_71528320     HPrz    G    C      0.5      1        2 
   7   chr7_71528320     ZBoe    G    C        0      0        2 
   7   chr7_71528320     ZGre    G    C        0      0        2 
   7   chr7_71528320     ZHar    G    C        0      0        2 
   7   chr7_71528320   Sample    G    C        0      0        2 
   7   chr7_71573857     AAsi    G    T        0      0        2 
   7   chr7_71573857     AKia    G    T      0.5      1        2 
   7   chr7_71573857     AOna    G    T        0      0        2 
   7   chr7_71573857     ASom    G    T        0      0        2 
   7   chr7_71573857     HCab    G    T        0      0        2 
   7   chr7_71573857     HPrz    G    T        0      0        2 
   7   chr7_71573857     ZBoe    G    T        0      0        2 
   7   chr7_71573857     ZGre    G    T        0      0        2 
   7   chr7_71573857     ZHar    G    T        0      0        2 
   7   chr7_71573857   Sample    G    T        0      0        2 
   7   chr7_71600775     AAsi    A    T        0      0        2 
   7   chr7_71600775     AKia    A    T        0      0        2 
   7   chr7_71600775     AOna    A    T        0      0        2 
   7   chr7_71600775     ASom    A    T        0      0        2 
   7   chr7_71600775     HCab    A    T        0      0        2 
   7   chr7_71600775     HPrz    A    T        0      0        2 
   7   chr7_71600775     ZBoe    A    T        1      2        2 
   7   chr7_71600775     ZGre    A    T        0      0        2 
   7   chr7_71600775     ZHar    A    T        0      0        2 
   7   chr7_71600775   Sample    A    T        0      0        2 
   7   chr7_71600858     AAsi    C    G        0      0        2 
   7   chr7_71600858     AKia    C    G        0      0        2 
   7   chr7_71600858     AOna    C    G        0      0        2 
   7   chr7_71600858     ASom    C    G        0      0        2 
   7   chr7_71600858     HCab    C    G        0      0        2 
   7   chr7_71600858     HPrz    C    G        0      0        2 
   7   chr7_71600858     ZBoe    C    G        0      0        2 
   7   chr7_71600858     ZGre    C    G        0      0        2 
   7   chr7_71600858     ZHar    C    G        1      2        2 
   7   chr7_71600858   Sample    C    G        0      0        2 
   7   chr7_71631393     AAsi    A    T      0.5      1        2 
   7   chr7_71631393     AKia    A    T        0      0        2 
   7   chr7_71631393     AOna    A    T        0      0        2 
   7   chr7_71631393     ASom    A    T      0.5      1        2 
   7   chr7_71631393     HCab    A    T        0      0        2 
   7   chr7_71631393     HPrz    A    T        0      0        2 
   7   chr7_71631393     ZBoe    A    T        0      0        2 
   7   chr7_71631393     ZGre    A    T        0      0        2 
   7   chr7_71631393     ZHar    A    T        0      0        2 
   7   chr7_71631393   Sample    A    T        1      2        2 
   7   chr7_71637733     AAsi    G    T        0      0        2 
   7   chr7_71637733     AKia    G    T        0      0        2 
   7   chr7_71637733     AOna    G    T        1      2        2 
   7   chr7_71637733     ASom    G    T        0      0        2 
   7   chr7_71637733     HCab    G    T        0      0        2 
   7   chr7_71637733     HPrz    G    T        0      0        2 
   7   chr7_71637733     ZBoe    G    T        0      0        2 
   7   chr7_71637733     ZGre    G    T        0      0        2 
   7   chr7_71637733     ZHar    G    T        0      0        2 
   7   chr7_71637733   Sample    G    T        0      0        2 
   7   chr7_71652773     AAsi    T    G        0      0        2 
   7   chr7_71652773     AKia    T    G        0      0        2 
   7   chr7_71652773     AOna    T    G        1      2        2 
   7   chr7_71652773     ASom    T    G        0      0        2 
   7   chr7_71652773     HCab    T    G        0      0        2 
   7   chr7_71652773     HPrz    T    G        0      0        2 
   7   chr7_71652773     ZBoe    T    G        0      0        2 
   7   chr7_71652773     ZGre    T    G        0      0        2 
   7   chr7_71652773     ZHar    T    G        0      0        2 
   7   chr7_71652773   Sample    T    G        0      0        2 
   7   chr7_71661971     AAsi    C    A        0      0        2 
   7   chr7_71661971     AKia    C    A        1      2        2 
   7   chr7_71661971     AOna    C    A        1      2        2 
   7   chr7_71661971     ASom    C    A        0      0        2 
   7   chr7_71661971     HCab    C    A        0      0        2 
   7   chr7_71661971     HPrz    C    A        0      0        2 
   7   chr7_71661971     ZBoe    C    A        0      0        2 
   7   chr7_71661971     ZGre    C    A        0      0        2 
   7   chr7_71661971     ZHar    C    A        0      0        2 
   7   chr7_71661971   Sample    C    A        0      0        2 
   7   chr7_71694291     AAsi    C    G        1      2        2 
   7   chr7_71694291     AKia    C    G        1      2        2 
   7   chr7_71694291     AOna    C    G        1      2        2 
   7   chr7_71694291     ASom    C    G        1      2        2 
   7   chr7_71694291     HCab    C    G        0      0        2 
   7   chr7_71694291     HPrz    C    G        0      0        2 
   7   chr7_71694291     ZBoe    C    G        0      0        2 
   7   chr7_71694291     ZGre    C    G        0      0        2 
   7   chr7_71694291     ZHar    C    G        0      0        2 
   7   chr7_71694291   Sample    C    G        1      2        2 
   7   chr7_71701865     AAsi    G    C        0      0        2 
   7   chr7_71701865     AKia    G    C        0      0        2 
   7   chr7_71701865     AOna    G    C        0      0        2 
   7   chr7_71701865     ASom    G    C        0      0        2 
   7   chr7_71701865     HCab    G    C        0      0        2 
   7   chr7_71701865     HPrz    G    C        0      0        2 
   7   chr7_71701865     ZBoe    G    C        1      2        2 
   7   chr7_71701865     ZGre    G    C        0      0        2 
   7   chr7_71701865     ZHar    G    C        0      0        2 
   7   chr7_71701865   Sample    G    C        0      0        2 
   7   chr7_71720406     AAsi    C    G        0      0        2 
   7   chr7_71720406     AKia    C    G        0      0        2 
   7   chr7_71720406     AOna    C    G        0      0        2 
   7   chr7_71720406     ASom    C    G        0      0        2 
   7   chr7_71720406     HCab    C    G        0      0        2 
   7   chr7_71720406     HPrz    C    G      0.5      1        2 
   7   chr7_71720406     ZBoe    C    G        0      0        2 
   7   chr7_71720406     ZGre    C    G        0      0        2 
   7   chr7_71720406     ZHar    C    G        0      0        2 
   7   chr7_71720406   Sample    C    G        0      0        2 
   7   chr7_71735193     AAsi    C    A        0      0        2 
   7   chr7_71735193     AKia    C    A        1      2        2 
   7   chr7_71735193     AOna    C    A        1      2        2 
   7   chr7_71735193     ASom    C    A        0      0        2 
   7   chr7_71735193     HCab    C    A        0      0        2 
   7   chr7_71735193     HPrz    C    A        0      0        2 
   7   chr7_71735193     ZBoe    C    A        0      0        2 
   7   chr7_71735193     ZGre    C    A        0      0        2 
   7   chr7_71735193     ZHar    C    A        0      0        2 
   7   chr7_71735193   Sample    C    A        0      0        2 
   7   chr7_71745546     AAsi    T    G        0      0        2 
   7   chr7_71745546     AKia    T    G        0      0        2 
   7   chr7_71745546     AOna    T    G        0      0        2 
   7   chr7_71745546     ASom    T    G        0      0        2 
   7   chr7_71745546     HCab    T    G        1      2        2 
   7   chr7_71745546     HPrz    T    G        1      2        2 
   7   chr7_71745546     ZBoe    T    G        0      0        2 
   7   chr7_71745546     ZGre    T    G        0      0        2 
   7   chr7_71745546     ZHar    T    G        0      0        2 
   7   chr7_71745546   Sample    T    G        0      0        2 
   7   chr7_71750861     AAsi    G    T        0      0        2 
   7   chr7_71750861     AKia    G    T        0      0        2 
   7   chr7_71750861     AOna    G    T        0      0        2 
   7   chr7_71750861     ASom    G    T        0      0        2 
   7   chr7_71750861     HCab    G    T        0      0        2 
   7   chr7_71750861     HPrz    G    T        0      0        2 
   7   chr7_71750861     ZBoe    G    T        0      0        2 
   7   chr7_71750861     ZGre    G    T        0      0        2 
   7   chr7_71750861     ZHar    G    T        1      2        2 
   7   chr7_71750861   Sample    G    T        0      0        2 
   7   chr7_71768878     AAsi    T    G        0      0        2 
   7   chr7_71768878     AKia    T    G        0      0        2 
   7   chr7_71768878     AOna    T    G        0      0        2 
   7   chr7_71768878     ASom    T    G        0      0        2 
   7   chr7_71768878     HCab    T    G        1      2        2 
   7   chr7_71768878     HPrz    T    G        1      2        2 
   7   chr7_71768878     ZBoe    T    G        0      0        2 
   7   chr7_71768878     ZGre    T    G        0      0        2 
   7   chr7_71768878     ZHar    T    G        0      0        2 
   7   chr7_71768878   Sample    T    G        0      0        2 
   7   chr7_71780092     AAsi    T    G        0      0        2 
   7   chr7_71780092     AKia    T    G        0      0        2 
   7   chr7_71780092     AOna    T    G        0      0        2 
   7   chr7_71780092     ASom    T    G        0      0        2 
   7   chr7_71780092     HCab    T    G        0      0        2 
   7   chr7_71780092     HPrz    T    G        0      0        2 
   7   chr7_71780092     ZBoe    T    G      0.5      1        2 
   7   chr7_71780092     ZGre    T    G        0      0        2 
   7   chr7_71780092     ZHar    T    G        0      0        2 
   7   chr7_71780092   Sample    T    G        0      0        2 
   7   chr7_71786148     AAsi    A    T        1      2        2 
   7   chr7_71786148     AKia    A    T        0      0        2 
   7   chr7_71786148     AOna    A    T        0      0        2 
   7   chr7_71786148     ASom    A    T        1      2        2 
   7   chr7_71786148     HCab    A    T        0      0        2 
   7   chr7_71786148     HPrz    A    T        0      0        2 
   7   chr7_71786148     ZBoe    A    T        0      0        2 
   7   chr7_71786148     ZGre    A    T        0      0        2 
   7   chr7_71786148     ZHar    A    T        0      0        2 
   7   chr7_71786148   Sample    A    T        1      2        2 
   7   chr7_71789176     AAsi    A    C        0      0        2 
   7   chr7_71789176     AKia    A    C        0      0        2 
   7   chr7_71789176     AOna    A    C        0      0        2 
   7   chr7_71789176     ASom    A    C        0      0        2 
   7   chr7_71789176     HCab    A    C        1      2        2 
   7   chr7_71789176     HPrz    A    C        1      2        2 
   7   chr7_71789176     ZBoe    A    C        0      0        2 
   7   chr7_71789176     ZGre    A    C        0      0        2 
   7   chr7_71789176     ZHar    A    C        0      0        2 
   7   chr7_71789176   Sample    A    C        0      0        2 
   7   chr7_71845661     AAsi    T    G        0      0        2 
   7   chr7_71845661     AKia    T    G        1      2        2 
   7   chr7_71845661     AOna    T    G        1      2        2 
   7   chr7_71845661     ASom    T    G        0      0        2 
   7   chr7_71845661     HCab    T    G        0      0        2 
   7   chr7_71845661     HPrz    T    G        0      0        2 
   7   chr7_71845661     ZBoe    T    G        0      0        2 
   7   chr7_71845661     ZGre    T    G        0      0        2 
   7   chr7_71845661     ZHar    T    G        0      0        2 
   7   chr7_71845661   Sample    T    G        0      0        2 
   7   chr7_71850145     AAsi    T    G        0      0        2 
   7   chr7_71850145     AKia    T    G        0      0        2 
   7   chr7_71850145     AOna    T    G        0      0        2 
   7   chr7_71850145     ASom    T    G        0      0        2 
   7   chr7_71850145     HCab    T    G        1      2        2 
   7   chr7_71850145     HPrz    T    G        1      2        2 
   7   chr7_71850145     ZBoe    T    G        0      0        2 
   7   chr7_71850145     ZGre    T    G        0      0        2 
   7   chr7_71850145     ZHar    T    G        0      0        2 
   7   chr7_71850145   Sample    T    G        0      0        2 
   7   chr7_71859464     AAsi    G    T        0      0        2 
   7   chr7_71859464     AKia    G    T        0      0        2 
   7   chr7_71859464     AOna    G    T        0      0        2 
   7   chr7_71859464     ASom    G    T        0      0        2 
   7   chr7_71859464     HCab    G    T        1      2        2 
   7   chr7_71859464     HPrz    G    T        1      2        2 
   7   chr7_71859464     ZBoe    G    T        0      0        2 
   7   chr7_71859464     ZGre    G    T        0      0        2 
   7   chr7_71859464     ZHar    G    T        0      0        2 
   7   chr7_71859464   Sample    G    T        0      0        2 
   7   chr7_71863249     AAsi    T    G        0      0        2 
   7   chr7_71863249     AKia    T    G        0      0        2 
   7   chr7_71863249     AOna    T    G        0      0        2 
   7   chr7_71863249     ASom    T    G      0.5      1        2 
   7   chr7_71863249     HCab    T    G        0      0        2 
   7   chr7_71863249     HPrz    T    G        0      0        2 
   7   chr7_71863249     ZBoe    T    G        0      0        2 
   7   chr7_71863249     ZGre    T    G        0      0        2 
   7   chr7_71863249     ZHar    T    G        0      0        2 
   7   chr7_71863249   Sample    T    G        0      0        2 
   7   chr7_71885830     AAsi    G    T        0      0        2 
   7   chr7_71885830     AKia    G    T        0      0        2 
   7   chr7_71885830     AOna    G    T        1      2        2 
   7   chr7_71885830     ASom    G    T        0      0        2 
   7   chr7_71885830     HCab    G    T        0      0        2 
   7   chr7_71885830     HPrz    G    T        0      0        2 
   7   chr7_71885830     ZBoe    G    T        0      0        2 
   7   chr7_71885830     ZGre    G    T        0      0        2 
   7   chr7_71885830     ZHar    G    T        0      0        2 
   7   chr7_71885830   Sample    G    T        0      0        2 
   7   chr7_71905317     AAsi    G    T        0      0        2 
   7   chr7_71905317     AKia    G    T        0      0        2 
   7   chr7_71905317     AOna    G    T        0      0        2 
   7   chr7_71905317     ASom    G    T        0      0        2 
   7   chr7_71905317     HCab    G    T        0      0        2 
   7   chr7_71905317     HPrz    G    T        0      0        2 
   7   chr7_71905317     ZBoe    G    T      0.5      1        2 
   7   chr7_71905317     ZGre    G    T        0      0        2 
   7   chr7_71905317     ZHar    G    T        0      0        2 
   7   chr7_71905317   Sample    G    T        0      0        2 
   7   chr7_71943504     AAsi    A    T        0      0        2 
   7   chr7_71943504     AKia    A    T        0      0        2 
   7   chr7_71943504     AOna    A    T        0      0        2 
   7   chr7_71943504     ASom    A    T        0      0        2 
   7   chr7_71943504     HCab    A    T        0      0        2 
   7   chr7_71943504     HPrz    A    T        0      0        2 
   7   chr7_71943504     ZBoe    A    T        0      0        2 
   7   chr7_71943504     ZGre    A    T        1      2        2 
   7   chr7_71943504     ZHar    A    T        0      0        2 
   7   chr7_71943504   Sample    A    T        0      0        2 
   7   chr7_71946284     AAsi    T    A        0      0        2 
   7   chr7_71946284     AKia    T    A        0      0        2 
   7   chr7_71946284     AOna    T    A        0      0        2 
   7   chr7_71946284     ASom    T    A        0      0        2 
   7   chr7_71946284     HCab    T    A        0      0        2 
   7   chr7_71946284     HPrz    T    A        0      0        2 
   7   chr7_71946284     ZBoe    T    A      0.5      1        2 
   7   chr7_71946284     ZGre    T    A        0      0        2 
   7   chr7_71946284     ZHar    T    A        0      0        2 
   7   chr7_71946284   Sample    T    A        0      0        2 
   7   chr7_71950996     AAsi    G    C        1      2        2 
   7   chr7_71950996     AKia    G    C        0      0        2 
   7   chr7_71950996     AOna    G    C        0      0        2 
   7   chr7_71950996     ASom    G    C        1      2        2 
   7   chr7_71950996     HCab    G    C        0      0        2 
   7   chr7_71950996     HPrz    G    C        0      0        2 
   7   chr7_71950996     ZBoe    G    C        0      0        2 
   7   chr7_71950996     ZGre    G    C        0      0        2 
   7   chr7_71950996     ZHar    G    C        0      0        2 
   7   chr7_71950996   Sample    G    C        1      2        2 
   7   chr7_71971061     AAsi    G    T        0      0        2 
   7   chr7_71971061     AKia    G    T        0      0        2 
   7   chr7_71971061     AOna    G    T        0      0        2 
   7   chr7_71971061     ASom    G    T        0      0        2 
   7   chr7_71971061     HCab    G    T        0      0        2 
   7   chr7_71971061     HPrz    G    T        0      0        2 
   7   chr7_71971061     ZBoe    G    T        1      2        2 
   7   chr7_71971061     ZGre    G    T        0      0        2 
   7   chr7_71971061     ZHar    G    T        0      0        2 
   7   chr7_71971061   Sample    G    T        0      0        2 
   7   chr7_71978453     AAsi    C    G        0      0        2 
   7   chr7_71978453     AKia    C    G        0      0        2 
   7   chr7_71978453     AOna    C    G        0      0        2 
   7   chr7_71978453     ASom    C    G        0      0        2 
   7   chr7_71978453     HCab    C    G        0      0        2 
   7   chr7_71978453     HPrz    C    G        0      0        2 
   7   chr7_71978453     ZBoe    C    G        0      0        2 
   7   chr7_71978453     ZGre    C    G        0      0        2 
   7   chr7_71978453     ZHar    C    G        1      2        2 
   7   chr7_71978453   Sample    C    G        0      0        2 
   7   chr7_71992599     AAsi    G    C        0      0        2 
   7   chr7_71992599     AKia    G    C      0.5      1        2 
   7   chr7_71992599     AOna    G    C        0      0        2 
   7   chr7_71992599     ASom    G    C        0      0        2 
   7   chr7_71992599     HCab    G    C        0      0        2 
   7   chr7_71992599     HPrz    G    C        0      0        2 
   7   chr7_71992599     ZBoe    G    C        0      0        2 
   7   chr7_71992599     ZGre    G    C        0      0        2 
   7   chr7_71992599     ZHar    G    C        0      0        2 
   7   chr7_71992599   Sample    G    C        0      0        2 
   7   chr7_72007393     AAsi    T    G        0      0        2 
   7   chr7_72007393     AKia    T    G        0      0        2 
   7   chr7_72007393     AOna    T    G        0      0        2 
   7   chr7_72007393     ASom    T    G        0      0        2 
   7   chr7_72007393     HCab    T    G        1      2        2 
   7   chr7_72007393     HPrz    T    G        1      2        2 
   7   chr7_72007393     ZBoe    T    G        0      0        2 
   7   chr7_72007393     ZGre    T    G        0      0        2 
   7   chr7_72007393     ZHar    T    G        0      0        2 
   7   chr7_72007393   Sample    T    G        0      0        2 
   7   chr7_72023702     AAsi    G    C        0      0        2 
   7   chr7_72023702     AKia    G    C        0      0        2 
   7   chr7_72023702     AOna    G    C        0      0        2 
   7   chr7_72023702     ASom    G    C        0      0        2 
   7   chr7_72023702     HCab    G    C        1      2        2 
   7   chr7_72023702     HPrz    G    C        1      2        2 
   7   chr7_72023702     ZBoe    G    C        0      0        2 
   7   chr7_72023702     ZGre    G    C        0      0        2 
   7   chr7_72023702     ZHar    G    C        0      0        2 
   7   chr7_72023702   Sample    G    C        0      0        2 
   7   chr7_72036736     AAsi    C    A        0      0        2 
   7   chr7_72036736     AKia    C    A        0      0        2 
   7   chr7_72036736     AOna    C    A        0      0        2 
   7   chr7_72036736     ASom    C    A        0      0        2 
   7   chr7_72036736     HCab    C    A        0      0        2 
   7   chr7_72036736     HPrz    C    A        0      0        2 
   7   chr7_72036736     ZBoe    C    A        0      0        2 
   7   chr7_72036736     ZGre    C    A        0      0        2 
   7   chr7_72036736     ZHar    C    A        1      2        2 
   7   chr7_72036736   Sample    C    A        0      0        2 
   7   chr7_72046052     AAsi    T    G        0      0        2 
   7   chr7_72046052     AKia    T    G        0      0        2 
   7   chr7_72046052     AOna    T    G        0      0        2 
   7   chr7_72046052     ASom    T    G        0      0        2 
   7   chr7_72046052     HCab    T    G        0      0        2 
   7   chr7_72046052     HPrz    T    G      0.5      1        2 
   7   chr7_72046052     ZBoe    T    G        0      0        2 
   7   chr7_72046052     ZGre    T    G        0      0        2 
   7   chr7_72046052     ZHar    T    G        0      0        2 
   7   chr7_72046052   Sample    T    G        0      0        2 
   7   chr7_72071431     AAsi    T    A        0      0        2 
   7   chr7_72071431     AKia    T    A        0      0        2 
   7   chr7_72071431     AOna    T    A        0      0        2 
   7   chr7_72071431     ASom    T    A        0      0        2 
   7   chr7_72071431     HCab    T    A        1      2        2 
   7   chr7_72071431     HPrz    T    A        0      0        2 
   7   chr7_72071431     ZBoe    T    A        0      0        2 
   7   chr7_72071431     ZGre    T    A        0      0        2 
   7   chr7_72071431     ZHar    T    A        0      0        2 
   7   chr7_72071431   Sample    T    A        0      0        2 
   7   chr7_72076145     AAsi    C    A        0      0        2 
   7   chr7_72076145     AKia    C    A        1      2        2 
   7   chr7_72076145     AOna    C    A        0      0        2 
   7   chr7_72076145     ASom    C    A        0      0        2 
   7   chr7_72076145     HCab    C    A        0      0        2 
   7   chr7_72076145     HPrz    C    A        0      0        2 
   7   chr7_72076145     ZBoe    C    A        0      0        2 
   7   chr7_72076145     ZGre    C    A        0      0        2 
   7   chr7_72076145     ZHar    C    A        0      0        2 
   7   chr7_72076145   Sample    C    A        0      0        2 
   7   chr7_72091340     AAsi    A    T        0      0        2 
   7   chr7_72091340     AKia    A    T        0      0        2 
   7   chr7_72091340     AOna    A    T        1      2        2 
   7   chr7_72091340     ASom    A    T        0      0        2 
   7   chr7_72091340     HCab    A    T        0      0        2 
   7   chr7_72091340     HPrz    A    T        0      0        2 
   7   chr7_72091340     ZBoe    A    T        0      0        2 
   7   chr7_72091340     ZGre    A    T        0      0        2 
   7   chr7_72091340     ZHar    A    T        0      0        2 
   7   chr7_72091340   Sample    A    T        0      0        2 
   7   chr7_72093240     AAsi    G    C        0      0        2 
   7   chr7_72093240     AKia    G    C        0      0        2 
   7   chr7_72093240     AOna    G    C        0      0        2 
   7   chr7_72093240     ASom    G    C        0      0        2 
   7   chr7_72093240     HCab    G    C        1      2        2 
   7   chr7_72093240     HPrz    G    C        1      2        2 
   7   chr7_72093240     ZBoe    G    C        0      0        2 
   7   chr7_72093240     ZGre    G    C        0      0        2 
   7   chr7_72093240     ZHar    G    C        0      0        2 
   7   chr7_72093240   Sample    G    C        0      0        2 
   7   chr7_72116544     AAsi    C    A        0      0        2 
   7   chr7_72116544     AKia    C    A        1      2        2 
   7   chr7_72116544     AOna    C    A        0      0        2 
   7   chr7_72116544     ASom    C    A        0      0        2 
   7   chr7_72116544     HCab    C    A        0      0        2 
   7   chr7_72116544     HPrz    C    A        0      0        2 
   7   chr7_72116544     ZBoe    C    A        0      0        2 
   7   chr7_72116544     ZGre    C    A        0      0        2 
   7   chr7_72116544     ZHar    C    A        0      0        2 
   7   chr7_72116544   Sample    C    A        0      0        2 
   7   chr7_72129908     AAsi    A    C        0      0        2 
   7   chr7_72129908     AKia    A    C        0      0        2 
   7   chr7_72129908     AOna    A    C        0      0        2 
   7   chr7_72129908     ASom    A    C        0      0        2 
   7   chr7_72129908     HCab    A    C        0      0        2 
   7   chr7_72129908     HPrz    A    C      0.5      1        2 
   7   chr7_72129908     ZBoe    A    C        0      0        2 
   7   chr7_72129908     ZGre    A    C        0      0        2 
   7   chr7_72129908     ZHar    A    C        0      0        2 
   7   chr7_72129908   Sample    A    C        0      0        2 
   7   chr7_72158735     AAsi    G    T        0      0        2 
   7   chr7_72158735     AKia    G    T        0      0        2 
   7   chr7_72158735     AOna    G    T        1      2        2 
   7   chr7_72158735     ASom    G    T        0      0        2 
   7   chr7_72158735     HCab    G    T        0      0        2 
   7   chr7_72158735     HPrz    G    T        0      0        2 
   7   chr7_72158735     ZBoe    G    T        0      0        2 
   7   chr7_72158735     ZGre    G    T        0      0        2 
   7   chr7_72158735     ZHar    G    T        0      0        2 
   7   chr7_72158735   Sample    G    T        0      0        2 
   7   chr7_72227904     AAsi    A    T        0      0        2 
   7   chr7_72227904     AKia    A    T        0      0        2 
   7   chr7_72227904     AOna    A    T        0      0        2 
   7   chr7_72227904     ASom    A    T        0      0        2 
   7   chr7_72227904     HCab    A    T      0.5      1        2 
   7   chr7_72227904     HPrz    A    T        0      0        2 
   7   chr7_72227904     ZBoe    A    T        0      0        2 
   7   chr7_72227904     ZGre    A    T        0      0        2 
   7   chr7_72227904     ZHar    A    T        0      0        2 
   7   chr7_72227904   Sample    A    T        0      0        2 
   7   chr7_72239984     AAsi    T    G        0      0        2 
   7   chr7_72239984     AKia    T    G        0      0        2 
   7   chr7_72239984     AOna    T    G        0      0        2 
   7   chr7_72239984     ASom    T    G        0      0        2 
   7   chr7_72239984     HCab    T    G        0      0        2 
   7   chr7_72239984     HPrz    T    G        0      0        2 
   7   chr7_72239984     ZBoe    T    G        0      0        2 
   7   chr7_72239984     ZGre    T    G        0      0        2 
   7   chr7_72239984     ZHar    T    G      0.5      1        2 
   7   chr7_72239984   Sample    T    G        0      0        2 
   7   chr7_72244503     AAsi    A    C        0      0        2 
   7   chr7_72244503     AKia    A    C        1      2        2 
   7   chr7_72244503     AOna    A    C        0      0        2 
   7   chr7_72244503     ASom    A    C        0      0        2 
   7   chr7_72244503     HCab    A    C        0      0        2 
   7   chr7_72244503     HPrz    A    C        0      0        2 
   7   chr7_72244503     ZBoe    A    C        0      0        2 
   7   chr7_72244503     ZGre    A    C        0      0        2 
   7   chr7_72244503     ZHar    A    C        0      0        2 
   7   chr7_72244503   Sample    A    C        0      0        2 
   7   chr7_72249329     AAsi    A    T        0      0        2 
   7   chr7_72249329     AKia    A    T        0      0        2 
   7   chr7_72249329     AOna    A    T        0      0        2 
   7   chr7_72249329     ASom    A    T        0      0        2 
   7   chr7_72249329     HCab    A    T        0      0        2 
   7   chr7_72249329     HPrz    A    T        0      0        2 
   7   chr7_72249329     ZBoe    A    T        1      2        2 
   7   chr7_72249329     ZGre    A    T        0      0        2 
   7   chr7_72249329     ZHar    A    T        0      0        2 
   7   chr7_72249329   Sample    A    T        0      0        2 
   7   chr7_72251982     AAsi    T    G        0      0        2 
   7   chr7_72251982     AKia    T    G        0      0        2 
   7   chr7_72251982     AOna    T    G        0      0        2 
   7   chr7_72251982     ASom    T    G        0      0        2 
   7   chr7_72251982     HCab    T    G        0      0        2 
   7   chr7_72251982     HPrz    T    G        0      0        2 
   7   chr7_72251982     ZBoe    T    G        0      0        2 
   7   chr7_72251982     ZGre    T    G        0      0        2 
   7   chr7_72251982     ZHar    T    G        1      2        2 
   7   chr7_72251982   Sample    T    G        0      0        2 
   7   chr7_72265419     AAsi    C    G        0      0        2 
   7   chr7_72265419     AKia    C    G        0      0        2 
   7   chr7_72265419     AOna    C    G        0      0        2 
   7   chr7_72265419     ASom    C    G        0      0        2 
   7   chr7_72265419     HCab    C    G        0      0        2 
   7   chr7_72265419     HPrz    C    G        0      0        2 
   7   chr7_72265419     ZBoe    C    G        1      2        2 
   7   chr7_72265419     ZGre    C    G        0      0        2 
   7   chr7_72265419     ZHar    C    G        0      0        2 
   7   chr7_72265419   Sample    C    G        0      0        2 
   7   chr7_72276200     AAsi    T    A        0      0        2 
   7   chr7_72276200     AKia    T    A        0      0        2 
   7   chr7_72276200     AOna    T    A        0      0        2 
   7   chr7_72276200     ASom    T    A        1      2        2 
   7   chr7_72276200     HCab    T    A        0      0        2 
   7   chr7_72276200     HPrz    T    A        0      0        2 
   7   chr7_72276200     ZBoe    T    A        0      0        2 
   7   chr7_72276200     ZGre    T    A        0      0        2 
   7   chr7_72276200     ZHar    T    A        0      0        2 
   7   chr7_72276200   Sample    T    A        0      0        2 
   7   chr7_72281628     AAsi    G    C        1      2        2 
   7   chr7_72281628     AKia    G    C        0      0        2 
   7   chr7_72281628     AOna    G    C        0      0        2 
   7   chr7_72281628     ASom    G    C        0      0        2 
   7   chr7_72281628     HCab    G    C        0      0        2 
   7   chr7_72281628     HPrz    G    C        0      0        2 
   7   chr7_72281628     ZBoe    G    C        0      0        2 
   7   chr7_72281628     ZGre    G    C        0      0        2 
   7   chr7_72281628     ZHar    G    C        0      0        2 
   7   chr7_72281628   Sample    G    C        0      0        2 
   7   chr7_72304107     AAsi    G    T        0      0        2 
   7   chr7_72304107     AKia    G    T        0      0        2 
   7   chr7_72304107     AOna    G    T        0      0        2 
   7   chr7_72304107     ASom    G    T        0      0        2 
   7   chr7_72304107     HCab    G    T        1      2        2 
   7   chr7_72304107     HPrz    G    T        1      2        2 
   7   chr7_72304107     ZBoe    G    T        0      0        2 
   7   chr7_72304107     ZGre    G    T        0      0        2 
   7   chr7_72304107     ZHar    G    T        0      0        2 
   7   chr7_72304107   Sample    G    T        0      0        2 
   7   chr7_72368975     AAsi    G    C        0      0        2 
   7   chr7_72368975     AKia    G    C        1      2        2 
   7   chr7_72368975     AOna    G    C        0      0        2 
   7   chr7_72368975     ASom    G    C        0      0        2 
   7   chr7_72368975     HCab    G    C        0      0        2 
   7   chr7_72368975     HPrz    G    C        0      0        2 
   7   chr7_72368975     ZBoe    G    C        0      0        2 
   7   chr7_72368975     ZGre    G    C        0      0        2 
   7   chr7_72368975     ZHar    G    C        0      0        2 
   7   chr7_72368975   Sample    G    C        0      0        2 
   7   chr7_72372688     AAsi    G    T        0      0        2 
   7   chr7_72372688     AKia    G    T        1      2        2 
   7   chr7_72372688     AOna    G    T        0      0        2 
   7   chr7_72372688     ASom    G    T        0      0        2 
   7   chr7_72372688     HCab    G    T        0      0        2 
   7   chr7_72372688     HPrz    G    T        0      0        2 
   7   chr7_72372688     ZBoe    G    T        0      0        2 
   7   chr7_72372688     ZGre    G    T        0      0        2 
   7   chr7_72372688     ZHar    G    T        0      0        2 
   7   chr7_72372688   Sample    G    T        0      0        2 
   7   chr7_72377422     AAsi    A    C        0      0        2 
   7   chr7_72377422     AKia    A    C        0      0        2 
   7   chr7_72377422     AOna    A    C        0      0        2 
   7   chr7_72377422     ASom    A    C        0      0        2 
   7   chr7_72377422     HCab    A    C        0      0        2 
   7   chr7_72377422     HPrz    A    C        0      0        2 
   7   chr7_72377422     ZBoe    A    C        0      0        2 
   7   chr7_72377422     ZGre    A    C      0.5      1        2 
   7   chr7_72377422     ZHar    A    C        0      0        2 
   7   chr7_72377422   Sample    A    C        0      0        2 
   7   chr7_72390576     AAsi    T    G        0      0        2 
   7   chr7_72390576     AKia    T    G        0      0        2 
   7   chr7_72390576     AOna    T    G        1      2        2 
   7   chr7_72390576     ASom    T    G        0      0        2 
   7   chr7_72390576     HCab    T    G        0      0        2 
   7   chr7_72390576     HPrz    T    G        0      0        2 
   7   chr7_72390576     ZBoe    T    G        0      0        2 
   7   chr7_72390576     ZGre    T    G        0      0        2 
   7   chr7_72390576     ZHar    T    G        0      0        2 
   7   chr7_72390576   Sample    T    G        0      0        2 
   7   chr7_72409958     AAsi    T    A        0      0        2 
   7   chr7_72409958     AKia    T    A        0      0        2 
   7   chr7_72409958     AOna    T    A        0      0        2 
   7   chr7_72409958     ASom    T    A        0      0        2 
   7   chr7_72409958     HCab    T    A        1      2        2 
   7   chr7_72409958     HPrz    T    A        1      2        2 
   7   chr7_72409958     ZBoe    T    A        0      0        2 
   7   chr7_72409958     ZGre    T    A        0      0        2 
   7   chr7_72409958     ZHar    T    A        0      0        2 
   7   chr7_72409958   Sample    T    A        0      0        2 
   7   chr7_72421409     AAsi    C    G        0      0        2 
   7   chr7_72421409     AKia    C    G        0      0        2 
   7   chr7_72421409     AOna    C    G        0      0        2 
   7   chr7_72421409     ASom    C    G        0      0        2 
   7   chr7_72421409     HCab    C    G        0      0        2 
   7   chr7_72421409     HPrz    C    G        0      0        2 
   7   chr7_72421409     ZBoe    C    G      0.5      1        2 
   7   chr7_72421409     ZGre    C    G        0      0        2 
   7   chr7_72421409     ZHar    C    G        0      0        2 
   7   chr7_72421409   Sample    C    G        0      0        2 
   7   chr7_72428866     AAsi    T    A        0      0        2 
   7   chr7_72428866     AKia    T    A        0      0        2 
   7   chr7_72428866     AOna    T    A        0      0        2 
   7   chr7_72428866     ASom    T    A        0      0        2 
   7   chr7_72428866     HCab    T    A        0      0        2 
   7   chr7_72428866     HPrz    T    A      0.5      1        2 
   7   chr7_72428866     ZBoe    T    A        0      0        2 
   7   chr7_72428866     ZGre    T    A        0      0        2 
   7   chr7_72428866     ZHar    T    A        0      0        2 
   7   chr7_72428866   Sample    T    A        0      0        2 
   7   chr7_72494575     AAsi    T    G        0      0        2 
   7   chr7_72494575     AKia    T    G        0      0        2 
   7   chr7_72494575     AOna    T    G        0      0        2 
   7   chr7_72494575     ASom    T    G        0      0        2 
   7   chr7_72494575     HCab    T    G        0      0        2 
   7   chr7_72494575     HPrz    T    G        0      0        2 
   7   chr7_72494575     ZBoe    T    G        0      0        2 
   7   chr7_72494575     ZGre    T    G        1      2        2 
   7   chr7_72494575     ZHar    T    G        0      0        2 
   7   chr7_72494575   Sample    T    G        0      0        2 
   7   chr7_72501112     AAsi    C    G        0      0        2 
   7   chr7_72501112     AKia    C    G        0      0        2 
   7   chr7_72501112     AOna    C    G        0      0        2 
   7   chr7_72501112     ASom    C    G        0      0        2 
   7   chr7_72501112     HCab    C    G        1      2        2 
   7   chr7_72501112     HPrz    C    G        1      2        2 
   7   chr7_72501112     ZBoe    C    G        0      0        2 
   7   chr7_72501112     ZGre    C    G        0      0        2 
   7   chr7_72501112     ZHar    C    G        0      0        2 
   7   chr7_72501112   Sample    C    G        0      0        2 
   7   chr7_72503297     AAsi    G    T      0.5      1        2 
   7   chr7_72503297     AKia    G    T        0      0        2 
   7   chr7_72503297     AOna    G    T        0      0        2 
   7   chr7_72503297     ASom    G    T        0      0        2 
   7   chr7_72503297     HCab    G    T        0      0        2 
   7   chr7_72503297     HPrz    G    T        0      0        2 
   7   chr7_72503297     ZBoe    G    T        0      0        2 
   7   chr7_72503297     ZGre    G    T        0      0        2 
   7   chr7_72503297     ZHar    G    T        0      0        2 
   7   chr7_72503297   Sample    G    T        0      0        2 
   7   chr7_72523933     AAsi    T    A        1      2        2 
   7   chr7_72523933     AKia    T    A        0      0        2 
   7   chr7_72523933     AOna    T    A        0      0        2 
   7   chr7_72523933     ASom    T    A        1      2        2 
   7   chr7_72523933     HCab    T    A        0      0        2 
   7   chr7_72523933     HPrz    T    A        0      0        2 
   7   chr7_72523933     ZBoe    T    A        0      0        2 
   7   chr7_72523933     ZGre    T    A        0      0        2 
   7   chr7_72523933     ZHar    T    A        0      0        2 
   7   chr7_72523933   Sample    T    A        1      2        2 
   7   chr7_72542487     AAsi    C    A        0      0        2 
   7   chr7_72542487     AKia    C    A        1      2        2 
   7   chr7_72542487     AOna    C    A        1      2        2 
   7   chr7_72542487     ASom    C    A        0      0        2 
   7   chr7_72542487     HCab    C    A        0      0        2 
   7   chr7_72542487     HPrz    C    A        0      0        2 
   7   chr7_72542487     ZBoe    C    A        0      0        2 
   7   chr7_72542487     ZGre    C    A        0      0        2 
   7   chr7_72542487     ZHar    C    A        0      0        2 
   7   chr7_72542487   Sample    C    A        0      0        2 
   7   chr7_72550802     AAsi    T    A        0      0        2 
   7   chr7_72550802     AKia    T    A        0      0        2 
   7   chr7_72550802     AOna    T    A        0      0        2 
   7   chr7_72550802     ASom    T    A        0      0        2 
   7   chr7_72550802     HCab    T    A      0.5      1        2 
   7   chr7_72550802     HPrz    T    A      0.5      1        2 
   7   chr7_72550802     ZBoe    T    A        0      0        2 
   7   chr7_72550802     ZGre    T    A        0      0        2 
   7   chr7_72550802     ZHar    T    A        0      0        2 
   7   chr7_72550802   Sample    T    A        0      0        2 
   7   chr7_72558738     AAsi    C    G        0      0        2 
   7   chr7_72558738     AKia    C    G        0      0        2 
   7   chr7_72558738     AOna    C    G        0      0        2 
   7   chr7_72558738     ASom    C    G        1      2        2 
   7   chr7_72558738     HCab    C    G        0      0        2 
   7   chr7_72558738     HPrz    C    G        0      0        2 
   7   chr7_72558738     ZBoe    C    G        0      0        2 
   7   chr7_72558738     ZGre    C    G        0      0        2 
   7   chr7_72558738     ZHar    C    G        0      0        2 
   7   chr7_72558738   Sample    C    G        0      0        2 
   7   chr7_72568047     AAsi    T    A        0      0        2 
   7   chr7_72568047     AKia    T    A        0      0        2 
   7   chr7_72568047     AOna    T    A        1      2        2 
   7   chr7_72568047     ASom    T    A        0      0        2 
   7   chr7_72568047     HCab    T    A        0      0        2 
   7   chr7_72568047     HPrz    T    A        0      0        2 
   7   chr7_72568047     ZBoe    T    A        0      0        2 
   7   chr7_72568047     ZGre    T    A        0      0        2 
   7   chr7_72568047     ZHar    T    A        0      0        2 
   7   chr7_72568047   Sample    T    A        0      0        2 
   7   chr7_72580672     AAsi    A    C        0      0        2 
   7   chr7_72580672     AKia    A    C        0      0        2 
   7   chr7_72580672     AOna    A    C        0      0        2 
   7   chr7_72580672     ASom    A    C        0      0        2 
   7   chr7_72580672     HCab    A    C        0      0        2 
   7   chr7_72580672     HPrz    A    C        0      0        2 
   7   chr7_72580672     ZBoe    A    C        0      0        2 
   7   chr7_72580672     ZGre    A    C        0      0        2 
   7   chr7_72580672     ZHar    A    C        1      2        2 
   7   chr7_72580672   Sample    A    C        0      0        2 
   7   chr7_72587995     AAsi    C    G        0      0        2 
   7   chr7_72587995     AKia    C    G        0      0        2 
   7   chr7_72587995     AOna    C    G        0      0        2 
   7   chr7_72587995     ASom    C    G        0      0        2 
   7   chr7_72587995     HCab    C    G        0      0        2 
   7   chr7_72587995     HPrz    C    G        0      0        2 
   7   chr7_72587995     ZBoe    C    G      0.5      1        2 
   7   chr7_72587995     ZGre    C    G        0      0        2 
   7   chr7_72587995     ZHar    C    G        0      0        2 
   7   chr7_72587995   Sample    C    G        0      0        2 
   7   chr7_72589154     AAsi    C    G        1      2        2 
   7   chr7_72589154     AKia    C    G        0      0        2 
   7   chr7_72589154     AOna    C    G        0      0        2 
   7   chr7_72589154     ASom    C    G        1      2        2 
   7   chr7_72589154     HCab    C    G        0      0        2 
   7   chr7_72589154     HPrz    C    G        0      0        2 
   7   chr7_72589154     ZBoe    C    G        0      0        2 
   7   chr7_72589154     ZGre    C    G        0      0        2 
   7   chr7_72589154     ZHar    C    G        0      0        2 
   7   chr7_72589154   Sample    C    G        1      2        2 
   7   chr7_72595153     AAsi    T    G        0      0        2 
   7   chr7_72595153     AKia    T    G        0      0        2 
   7   chr7_72595153     AOna    T    G        0      0        2 
   7   chr7_72595153     ASom    T    G        0      0        2 
   7   chr7_72595153     HCab    T    G        0      0        2 
   7   chr7_72595153     HPrz    T    G        0      0        2 
   7   chr7_72595153     ZBoe    T    G        0      0        2 
   7   chr7_72595153     ZGre    T    G        0      0        2 
   7   chr7_72595153     ZHar    T    G        1      2        2 
   7   chr7_72595153   Sample    T    G        0      0        2 
   7   chr7_72601300     AAsi    G    C        0      0        2 
   7   chr7_72601300     AKia    G    C        0      0        2 
   7   chr7_72601300     AOna    G    C        0      0        2 
   7   chr7_72601300     ASom    G    C        0      0        2 
   7   chr7_72601300     HCab    G    C        0      0        2 
   7   chr7_72601300     HPrz    G    C      0.5      1        2 
   7   chr7_72601300     ZBoe    G    C        0      0        2 
   7   chr7_72601300     ZGre    G    C        0      0        2 
   7   chr7_72601300     ZHar    G    C        0      0        2 
   7   chr7_72601300   Sample    G    C        0      0        2 
   7   chr7_72606300     AAsi    C    G        0      0        2 
   7   chr7_72606300     AKia    C    G        0      0        2 
   7   chr7_72606300     AOna    C    G        0      0        2 
   7   chr7_72606300     ASom    C    G        1      2        2 
   7   chr7_72606300     HCab    C    G        0      0        2 
   7   chr7_72606300     HPrz    C    G        0      0        2 
   7   chr7_72606300     ZBoe    C    G        0      0        2 
   7   chr7_72606300     ZGre    C    G        0      0        2 
   7   chr7_72606300     ZHar    C    G        0      0        2 
   7   chr7_72606300   Sample    C    G        0      0        2 
   7   chr7_72620083     AAsi    G    C        0      0        2 
   7   chr7_72620083     AKia    G    C        0      0        2 
   7   chr7_72620083     AOna    G    C        0      0        2 
   7   chr7_72620083     ASom    G    C        0      0        2 
   7   chr7_72620083     HCab    G    C      0.5      1        2 
   7   chr7_72620083     HPrz    G    C      0.5      1        2 
   7   chr7_72620083     ZBoe    G    C        0      0        2 
   7   chr7_72620083     ZGre    G    C        0      0        2 
   7   chr7_72620083     ZHar    G    C        0      0        2 
   7   chr7_72620083   Sample    G    C        0      0        2 
   7   chr7_72656527     AAsi    A    C        0      0        2 
   7   chr7_72656527     AKia    A    C        0      0        2 
   7   chr7_72656527     AOna    A    C        0      0        2 
   7   chr7_72656527     ASom    A    C        0      0        2 
   7   chr7_72656527     HCab    A    C        1      2        2 
   7   chr7_72656527     HPrz    A    C        1      2        2 
   7   chr7_72656527     ZBoe    A    C        0      0        2 
   7   chr7_72656527     ZGre    A    C        0      0        2 
   7   chr7_72656527     ZHar    A    C        0      0        2 
   7   chr7_72656527   Sample    A    C        0      0        2 
   7   chr7_72690732     AAsi    T    A        0      0        2 
   7   chr7_72690732     AKia    T    A        0      0        2 
   7   chr7_72690732     AOna    T    A        0      0        2 
   7   chr7_72690732     ASom    T    A        0      0        2 
   7   chr7_72690732     HCab    T    A      0.5      1        2 
   7   chr7_72690732     HPrz    T    A        0      0        2 
   7   chr7_72690732     ZBoe    T    A        0      0        2 
   7   chr7_72690732     ZGre    T    A        0      0        2 
   7   chr7_72690732     ZHar    T    A        0      0        2 
   7   chr7_72690732   Sample    T    A        0      0        2 
   7   chr7_72692906     AAsi    T    G        0      0        2 
   7   chr7_72692906     AKia    T    G        0      0        2 
   7   chr7_72692906     AOna    T    G        0      0        2 
   7   chr7_72692906     ASom    T    G        0      0        2 
   7   chr7_72692906     HCab    T    G        0      0        2 
   7   chr7_72692906     HPrz    T    G        0      0        2 
   7   chr7_72692906     ZBoe    T    G        0      0        2 
   7   chr7_72692906     ZGre    T    G      0.5      1        2 
   7   chr7_72692906     ZHar    T    G        0      0        2 
   7   chr7_72692906   Sample    T    G        0      0        2 
   7   chr7_72720727     AAsi    A    T        0      0        2 
   7   chr7_72720727     AKia    A    T        0      0        2 
   7   chr7_72720727     AOna    A    T        0      0        2 
   7   chr7_72720727     ASom    A    T        0      0        2 
   7   chr7_72720727     HCab    A    T        0      0        2 
   7   chr7_72720727     HPrz    A    T        0      0        2 
   7   chr7_72720727     ZBoe    A    T        0      0        2 
   7   chr7_72720727     ZGre    A    T      0.5      1        2 
   7   chr7_72720727     ZHar    A    T        0      0        2 
   7   chr7_72720727   Sample    A    T        0      0        2 
   7   chr7_72746802     AAsi    C    A        0      0        2 
   7   chr7_72746802     AKia    C    A      0.5      1        2 
   7   chr7_72746802     AOna    C    A        1      2        2 
   7   chr7_72746802     ASom    C    A        0      0        2 
   7   chr7_72746802     HCab    C    A        0      0        2 
   7   chr7_72746802     HPrz    C    A        0      0        2 
   7   chr7_72746802     ZBoe    C    A        0      0        2 
   7   chr7_72746802     ZGre    C    A        0      0        2 
   7   chr7_72746802     ZHar    C    A        0      0        2 
   7   chr7_72746802   Sample    C    A        0      0        2 
   7   chr7_72753870     AAsi    C    G        0      0        2 
   7   chr7_72753870     AKia    C    G        0      0        2 
   7   chr7_72753870     AOna    C    G        0      0        2 
   7   chr7_72753870     ASom    C    G        0      0        2 
   7   chr7_72753870     HCab    C    G        0      0        2 
   7   chr7_72753870     HPrz    C    G        0      0        2 
   7   chr7_72753870     ZBoe    C    G      0.5      1        2 
   7   chr7_72753870     ZGre    C    G        0      0        2 
   7   chr7_72753870     ZHar    C    G        0      0        2 
   7   chr7_72753870   Sample    C    G        0      0        2 
   7   chr7_72760435     AAsi    G    C        0      0        2 
   7   chr7_72760435     AKia    G    C        0      0        2 
   7   chr7_72760435     AOna    G    C        0      0        2 
   7   chr7_72760435     ASom    G    C        0      0        2 
   7   chr7_72760435     HCab    G    C        0      0        2 
   7   chr7_72760435     HPrz    G    C        0      0        2 
   7   chr7_72760435     ZBoe    G    C        0      0        2 
   7   chr7_72760435     ZGre    G    C      0.5      1        2 
   7   chr7_72760435     ZHar    G    C        0      0        2 
   7   chr7_72760435   Sample    G    C        0      0        2 
   7   chr7_72761797     AAsi    G    C        0      0        2 
   7   chr7_72761797     AKia    G    C        0      0        2 
   7   chr7_72761797     AOna    G    C        0      0        2 
   7   chr7_72761797     ASom    G    C        0      0        2 
   7   chr7_72761797     HCab    G    C        1      2        2 
   7   chr7_72761797     HPrz    G    C        1      2        2 
   7   chr7_72761797     ZBoe    G    C        0      0        2 
   7   chr7_72761797     ZGre    G    C        0      0        2 
   7   chr7_72761797     ZHar    G    C        0      0        2 
   7   chr7_72761797   Sample    G    C        0      0        2 
   7   chr7_72788663     AAsi    C    A        0      0        2 
   7   chr7_72788663     AKia    C    A        0      0        2 
   7   chr7_72788663     AOna    C    A        0      0        2 
   7   chr7_72788663     ASom    C    A        0      0        2 
   7   chr7_72788663     HCab    C    A        0      0        2 
   7   chr7_72788663     HPrz    C    A        0      0        2 
   7   chr7_72788663     ZBoe    C    A      0.5      1        2 
   7   chr7_72788663     ZGre    C    A        1      2        2 
   7   chr7_72788663     ZHar    C    A        1      2        2 
   7   chr7_72788663   Sample    C    A        0      0        2 
   7   chr7_72855358     AAsi    C    A        0      0        2 
   7   chr7_72855358     AKia    C    A        1      2        2 
   7   chr7_72855358     AOna    C    A        1      2        2 
   7   chr7_72855358     ASom    C    A        0      0        2 
   7   chr7_72855358     HCab    C    A        1      2        2 
   7   chr7_72855358     HPrz    C    A        1      2        2 
   7   chr7_72855358     ZBoe    C    A        0      0        2 
   7   chr7_72855358     ZGre    C    A        0      0        2 
   7   chr7_72855358     ZHar    C    A        0      0        2 
   7   chr7_72855358   Sample    C    A        0      0        2 
   7   chr7_72956635     AAsi    T    A        0      0        2 
   7   chr7_72956635     AKia    T    A        0      0        2 
   7   chr7_72956635     AOna    T    A        0      0        2 
   7   chr7_72956635     ASom    T    A        0      0        2 
   7   chr7_72956635     HCab    T    A        0      0        2 
   7   chr7_72956635     HPrz    T    A        0      0        2 
   7   chr7_72956635     ZBoe    T    A        0      0        2 
   7   chr7_72956635     ZGre    T    A      0.5      1        2 
   7   chr7_72956635     ZHar    T    A        0      0        2 
   7   chr7_72956635   Sample    T    A        0      0        2 
   7   chr7_72958250     AAsi    A    C        0      0        2 
   7   chr7_72958250     AKia    A    C        0      0        2 
   7   chr7_72958250     AOna    A    C        0      0        2 
   7   chr7_72958250     ASom    A    C        0      0        2 
   7   chr7_72958250     HCab    A    C        0      0        2 
   7   chr7_72958250     HPrz    A    C        0      0        2 
   7   chr7_72958250     ZBoe    A    C      0.5      1        2 
   7   chr7_72958250     ZGre    A    C        0      0        2 
   7   chr7_72958250     ZHar    A    C        0      0        2 
   7   chr7_72958250   Sample    A    C        0      0        2 
   7   chr7_72958939     AAsi    G    T      0.5      1        2 
   7   chr7_72958939     AKia    G    T        0      0        2 
   7   chr7_72958939     AOna    G    T        0      0        2 
   7   chr7_72958939     ASom    G    T        0      0        2 
   7   chr7_72958939     HCab    G    T        0      0        2 
   7   chr7_72958939     HPrz    G    T        0      0        2 
   7   chr7_72958939     ZBoe    G    T        0      0        2 
   7   chr7_72958939     ZGre    G    T        0      0        2 
   7   chr7_72958939     ZHar    G    T        0      0        2 
   7   chr7_72958939   Sample    G    T        0      0        2 
   7   chr7_72968567     AAsi    T    G        0      0        2 
   7   chr7_72968567     AKia    T    G        0      0        2 
   7   chr7_72968567     AOna    T    G        0      0        2 
   7   chr7_72968567     ASom    T    G        0      0        2 
   7   chr7_72968567     HCab    T    G        0      0        2 
   7   chr7_72968567     HPrz    T    G        0      0        2 
   7   chr7_72968567     ZBoe    T    G        0      0        2 
   7   chr7_72968567     ZGre    T    G        0      0        2 
   7   chr7_72968567     ZHar    T    G        1      2        2 
   7   chr7_72968567   Sample    T    G        0      0        2 
   7   chr7_73004440     AAsi    C    G        0      0        2 
   7   chr7_73004440     AKia    C    G      0.5      1        2 
   7   chr7_73004440     AOna    C    G        0      0        2 
   7   chr7_73004440     ASom    C    G        0      0        2 
   7   chr7_73004440     HCab    C    G        0      0        2 
   7   chr7_73004440     HPrz    C    G        0      0        2 
   7   chr7_73004440     ZBoe    C    G        0      0        2 
   7   chr7_73004440     ZGre    C    G        0      0        2 
   7   chr7_73004440     ZHar    C    G        0      0        2 
   7   chr7_73004440   Sample    C    G        0      0        2 
   7   chr7_73026147     AAsi    C    G        0      0        2 
   7   chr7_73026147     AKia    C    G        0      0        2 
   7   chr7_73026147     AOna    C    G        0      0        2 
   7   chr7_73026147     ASom    C    G        0      0        2 
   7   chr7_73026147     HCab    C    G        1      2        2 
   7   chr7_73026147     HPrz    C    G        1      2        2 
   7   chr7_73026147     ZBoe    C    G        0      0        2 
   7   chr7_73026147     ZGre    C    G        0      0        2 
   7   chr7_73026147     ZHar    C    G        0      0        2 
   7   chr7_73026147   Sample    C    G        0      0        2 
   7   chr7_73026369     AAsi    T    G        0      0        2 
   7   chr7_73026369     AKia    T    G        0      0        2 
   7   chr7_73026369     AOna    T    G        0      0        2 
   7   chr7_73026369     ASom    T    G        0      0        2 
   7   chr7_73026369     HCab    T    G        0      0        2 
   7   chr7_73026369     HPrz    T    G        0      0        2 
   7   chr7_73026369     ZBoe    T    G        0      0        2 
   7   chr7_73026369     ZGre    T    G        0      0        2 
   7   chr7_73026369     ZHar    T    G        1      2        2 
   7   chr7_73026369   Sample    T    G        0      0        2 
   7   chr7_73058487     AAsi    G    T        0      0        2 
   7   chr7_73058487     AKia    G    T        0      0        2 
   7   chr7_73058487     AOna    G    T        0      0        2 
   7   chr7_73058487     ASom    G    T        0      0        2 
   7   chr7_73058487     HCab    G    T        0      0        2 
   7   chr7_73058487     HPrz    G    T        1      2        2 
   7   chr7_73058487     ZBoe    G    T        0      0        2 
   7   chr7_73058487     ZGre    G    T        0      0        2 
   7   chr7_73058487     ZHar    G    T        0      0        2 
   7   chr7_73058487   Sample    G    T        0      0        2 
   7   chr7_73062520     AAsi    G    C        0      0        2 
   7   chr7_73062520     AKia    G    C        0      0        2 
   7   chr7_73062520     AOna    G    C        0      0        2 
   7   chr7_73062520     ASom    G    C        0      0        2 
   7   chr7_73062520     HCab    G    C        1      2        2 
   7   chr7_73062520     HPrz    G    C        0      0        2 
   7   chr7_73062520     ZBoe    G    C        0      0        2 
   7   chr7_73062520     ZGre    G    C        0      0        2 
   7   chr7_73062520     ZHar    G    C        0      0        2 
   7   chr7_73062520   Sample    G    C        0      0        2 
   7   chr7_73090585     AAsi    T    G        1      2        2 
   7   chr7_73090585     AKia    T    G        0      0        2 
   7   chr7_73090585     AOna    T    G        0      0        2 
   7   chr7_73090585     ASom    T    G        1      2        2 
   7   chr7_73090585     HCab    T    G        0      0        2 
   7   chr7_73090585     HPrz    T    G        0      0        2 
   7   chr7_73090585     ZBoe    T    G        1      2        2 
   7   chr7_73090585     ZGre    T    G        0      0        2 
   7   chr7_73090585     ZHar    T    G        1      2        2 
   7   chr7_73090585   Sample    T    G        0      0        2 
   7   chr7_73114865     AAsi    T    G        0      0        2 
   7   chr7_73114865     AKia    T    G        1      2        2 
   7   chr7_73114865     AOna    T    G        1      2        2 
   7   chr7_73114865     ASom    T    G        0      0        2 
   7   chr7_73114865     HCab    T    G        0      0        2 
   7   chr7_73114865     HPrz    T    G        0      0        2 
   7   chr7_73114865     ZBoe    T    G      0.5      1        2 
   7   chr7_73114865     ZGre    T    G        1      2        2 
   7   chr7_73114865     ZHar    T    G        1      2        2 
   7   chr7_73114865   Sample    T    G        0      0        2 
   7   chr7_73202978     AAsi    C    A        0      0        2 
   7   chr7_73202978     AKia    C    A        0      0        2 
   7   chr7_73202978     AOna    C    A        0      0        2 
   7   chr7_73202978     ASom    C    A        0      0        2 
   7   chr7_73202978     HCab    C    A        0      0        2 
   7   chr7_73202978     HPrz    C    A        0      0        2 
   7   chr7_73202978     ZBoe    C    A        1      2        2 
   7   chr7_73202978     ZGre    C    A        0      0        2 
   7   chr7_73202978     ZHar    C    A        1      2        2 
   7   chr7_73202978   Sample    C    A        0      0        2 
   7   chr7_73216099     AAsi    C    G      0.5      1        2 
   7   chr7_73216099     AKia    C    G        0      0        2 
   7   chr7_73216099     AOna    C    G        0      0        2 
   7   chr7_73216099     ASom    C    G        0      0        2 
   7   chr7_73216099     HCab    C    G        0      0        2 
   7   chr7_73216099     HPrz    C    G        0      0        2 
   7   chr7_73216099     ZBoe    C    G        0      0        2 
   7   chr7_73216099     ZGre    C    G        0      0        2 
   7   chr7_73216099     ZHar    C    G        0      0        2 
   7   chr7_73216099   Sample    C    G        1      2        2 
   7   chr7_73242494     AAsi    C    G        0      0        2 
   7   chr7_73242494     AKia    C    G        0      0        2 
   7   chr7_73242494     AOna    C    G        0      0        2 
   7   chr7_73242494     ASom    C    G        0      0        2 
   7   chr7_73242494     HCab    C    G        0      0        2 
   7   chr7_73242494     HPrz    C    G        0      0        2 
   7   chr7_73242494     ZBoe    C    G        0      0        2 
   7   chr7_73242494     ZGre    C    G        0      0        2 
   7   chr7_73242494     ZHar    C    G      0.5      1        2 
   7   chr7_73242494   Sample    C    G        0      0        2 
   7   chr7_73251027     AAsi    T    G        0      0        2 
   7   chr7_73251027     AKia    T    G        0      0        2 
   7   chr7_73251027     AOna    T    G        0      0        2 
   7   chr7_73251027     ASom    T    G        0      0        2 
   7   chr7_73251027     HCab    T    G        1      2        2 
   7   chr7_73251027     HPrz    T    G        1      2        2 
   7   chr7_73251027     ZBoe    T    G        0      0        2 
   7   chr7_73251027     ZGre    T    G        0      0        2 
   7   chr7_73251027     ZHar    T    G        0      0        2 
   7   chr7_73251027   Sample    T    G        0      0        2 
   7   chr7_73276164     AAsi    G    C        0      0        2 
   7   chr7_73276164     AKia    G    C        1      2        2 
   7   chr7_73276164     AOna    G    C        0      0        2 
   7   chr7_73276164     ASom    G    C        0      0        2 
   7   chr7_73276164     HCab    G    C        0      0        2 
   7   chr7_73276164     HPrz    G    C        0      0        2 
   7   chr7_73276164     ZBoe    G    C        0      0        2 
   7   chr7_73276164     ZGre    G    C        0      0        2 
   7   chr7_73276164     ZHar    G    C        0      0        2 
   7   chr7_73276164   Sample    G    C        0      0        2 
   7   chr7_73303389     AAsi    G    C        0      0        2 
   7   chr7_73303389     AKia    G    C        0      0        2 
   7   chr7_73303389     AOna    G    C        0      0        2 
   7   chr7_73303389     ASom    G    C        0      0        2 
   7   chr7_73303389     HCab    G    C      0.5      1        2 
   7   chr7_73303389     HPrz    G    C        0      0        2 
   7   chr7_73303389     ZBoe    G    C        0      0        2 
   7   chr7_73303389     ZGre    G    C        0      0        2 
   7   chr7_73303389     ZHar    G    C        0      0        2 
   7   chr7_73303389   Sample    G    C        0      0        2 
   7   chr7_73369573     AAsi    C    A        0      0        2 
   7   chr7_73369573     AKia    C    A        0      0        2 
   7   chr7_73369573     AOna    C    A        0      0        2 
   7   chr7_73369573     ASom    C    A        0      0        2 
   7   chr7_73369573     HCab    C    A        0      0        2 
   7   chr7_73369573     HPrz    C    A        0      0        2 
   7   chr7_73369573     ZBoe    C    A        0      0        2 
   7   chr7_73369573     ZGre    C    A        1      2        2 
   7   chr7_73369573     ZHar    C    A        0      0        2 
   7   chr7_73369573   Sample    C    A        0      0        2 
   7   chr7_73372219     AAsi    A    T        0      0        2 
   7   chr7_73372219     AKia    A    T      0.5      1        2 
   7   chr7_73372219     AOna    A    T        1      2        2 
   7   chr7_73372219     ASom    A    T        0      0        2 
   7   chr7_73372219     HCab    A    T        0      0        2 
   7   chr7_73372219     HPrz    A    T        0      0        2 
   7   chr7_73372219     ZBoe    A    T        0      0        2 
   7   chr7_73372219     ZGre    A    T        0      0        2 
   7   chr7_73372219     ZHar    A    T        0      0        2 
   7   chr7_73372219   Sample    A    T        0      0        2 
   7   chr7_73374343     AAsi    C    G        0      0        2 
   7   chr7_73374343     AKia    C    G        0      0        2 
   7   chr7_73374343     AOna    C    G        0      0        2 
   7   chr7_73374343     ASom    C    G        0      0        2 
   7   chr7_73374343     HCab    C    G        0      0        2 
   7   chr7_73374343     HPrz    C    G        0      0        2 
   7   chr7_73374343     ZBoe    C    G        0      0        2 
   7   chr7_73374343     ZGre    C    G        0      0        2 
   7   chr7_73374343     ZHar    C    G        1      2        2 
   7   chr7_73374343   Sample    C    G        0      0        2 
   7   chr7_73407886     AAsi    G    T        0      0        2 
   7   chr7_73407886     AKia    G    T        0      0        2 
   7   chr7_73407886     AOna    G    T        0      0        2 
   7   chr7_73407886     ASom    G    T        0      0        2 
   7   chr7_73407886     HCab    G    T        0      0        2 
   7   chr7_73407886     HPrz    G    T        0      0        2 
   7   chr7_73407886     ZBoe    G    T        0      0        2 
   7   chr7_73407886     ZGre    G    T      0.5      1        2 
   7   chr7_73407886     ZHar    G    T        0      0        2 
   7   chr7_73407886   Sample    G    T        0      0        2 
   7   chr7_73424154     AAsi    T    G        0      0        2 
   7   chr7_73424154     AKia    T    G        0      0        2 
   7   chr7_73424154     AOna    T    G        0      0        2 
   7   chr7_73424154     ASom    T    G        0      0        2 
   7   chr7_73424154     HCab    T    G        0      0        2 
   7   chr7_73424154     HPrz    T    G        0      0        2 
   7   chr7_73424154     ZBoe    T    G        1      2        2 
   7   chr7_73424154     ZGre    T    G        1      2        2 
   7   chr7_73424154     ZHar    T    G        1      2        2 
   7   chr7_73424154   Sample    T    G        1      2        2 
   7   chr7_73438298     AAsi    G    C        0      0        2 
   7   chr7_73438298     AKia    G    C        0      0        2 
   7   chr7_73438298     AOna    G    C        0      0        2 
   7   chr7_73438298     ASom    G    C        0      0        2 
   7   chr7_73438298     HCab    G    C        1      2        2 
   7   chr7_73438298     HPrz    G    C        0      0        2 
   7   chr7_73438298     ZBoe    G    C        0      0        2 
   7   chr7_73438298     ZGre    G    C        0      0        2 
   7   chr7_73438298     ZHar    G    C        0      0        2 
   7   chr7_73438298   Sample    G    C        0      0        2 
   7   chr7_73461484     AAsi    T    A        0      0        2 
   7   chr7_73461484     AKia    T    A        0      0        2 
   7   chr7_73461484     AOna    T    A        0      0        2 
   7   chr7_73461484     ASom    T    A        0      0        2 
   7   chr7_73461484     HCab    T    A        1      2        2 
   7   chr7_73461484     HPrz    T    A        0      0        2 
   7   chr7_73461484     ZBoe    T    A        0      0        2 
   7   chr7_73461484     ZGre    T    A        0      0        2 
   7   chr7_73461484     ZHar    T    A        0      0        2 
   7   chr7_73461484   Sample    T    A        0      0        2 
   7   chr7_73483160     AAsi    A    C        0      0        2 
   7   chr7_73483160     AKia    A    C        0      0        2 
   7   chr7_73483160     AOna    A    C        0      0        2 
   7   chr7_73483160     ASom    A    C        0      0        2 
   7   chr7_73483160     HCab    A    C        1      2        2 
   7   chr7_73483160     HPrz    A    C        1      2        2 
   7   chr7_73483160     ZBoe    A    C        0      0        2 
   7   chr7_73483160     ZGre    A    C        0      0        2 
   7   chr7_73483160     ZHar    A    C        0      0        2 
   7   chr7_73483160   Sample    A    C        0      0        2 
   7   chr7_73512835     AAsi    A    C        0      0        2 
   7   chr7_73512835     AKia    A    C        0      0        2 
   7   chr7_73512835     AOna    A    C        0      0        2 
   7   chr7_73512835     ASom    A    C        0      0        2 
   7   chr7_73512835     HCab    A    C        1      2        2 
   7   chr7_73512835     HPrz    A    C        1      2        2 
   7   chr7_73512835     ZBoe    A    C        0      0        2 
   7   chr7_73512835     ZGre    A    C        0      0        2 
   7   chr7_73512835     ZHar    A    C        0      0        2 
   7   chr7_73512835   Sample    A    C        0      0        2 
   7   chr7_73574165     AAsi    A    C        0      0        2 
   7   chr7_73574165     AKia    A    C        0      0        2 
   7   chr7_73574165     AOna    A    C        0      0        2 
   7   chr7_73574165     ASom    A    C        0      0        2 
   7   chr7_73574165     HCab    A    C        0      0        2 
   7   chr7_73574165     HPrz    A    C      0.5      1        2 
   7   chr7_73574165     ZBoe    A    C        0      0        2 
   7   chr7_73574165     ZGre    A    C        0      0        2 
   7   chr7_73574165     ZHar    A    C        0      0        2 
   7   chr7_73574165   Sample    A    C        0      0        2 
   7   chr7_73582367     AAsi    A    C        0      0        2 
   7   chr7_73582367     AKia    A    C        0      0        2 
   7   chr7_73582367     AOna    A    C        0      0        2 
   7   chr7_73582367     ASom    A    C        0      0        2 
   7   chr7_73582367     HCab    A    C        0      0        2 
   7   chr7_73582367     HPrz    A    C        0      0        2 
   7   chr7_73582367     ZBoe    A    C      0.5      1        2 
   7   chr7_73582367     ZGre    A    C        0      0        2 
   7   chr7_73582367     ZHar    A    C        0      0        2 
   7   chr7_73582367   Sample    A    C        0      0        2 
   7   chr7_73590319     AAsi    G    C        1      2        2 
   7   chr7_73590319     AKia    G    C        0      0        2 
   7   chr7_73590319     AOna    G    C        0      0        2 
   7   chr7_73590319     ASom    G    C        1      2        2 
   7   chr7_73590319     HCab    G    C        0      0        2 
   7   chr7_73590319     HPrz    G    C        0      0        2 
   7   chr7_73590319     ZBoe    G    C        0      0        2 
   7   chr7_73590319     ZGre    G    C        0      0        2 
   7   chr7_73590319     ZHar    G    C        0      0        2 
   7   chr7_73590319   Sample    G    C        1      2        2 
   7   chr7_73668041     AAsi    A    T        0      0        2 
   7   chr7_73668041     AKia    A    T        0      0        2 
   7   chr7_73668041     AOna    A    T        0      0        2 
   7   chr7_73668041     ASom    A    T        0      0        2 
   7   chr7_73668041     HCab    A    T        0      0        2 
   7   chr7_73668041     HPrz    A    T        0      0        2 
   7   chr7_73668041     ZBoe    A    T      0.5      1        2 
   7   chr7_73668041     ZGre    A    T        0      0        2 
   7   chr7_73668041     ZHar    A    T        0      0        2 
   7   chr7_73668041   Sample    A    T        0      0        2 
   7   chr7_73679023     AAsi    T    A        0      0        2 
   7   chr7_73679023     AKia    T    A        0      0        2 
   7   chr7_73679023     AOna    T    A        1      2        2 
   7   chr7_73679023     ASom    T    A        0      0        2 
   7   chr7_73679023     HCab    T    A        0      0        2 
   7   chr7_73679023     HPrz    T    A        0      0        2 
   7   chr7_73679023     ZBoe    T    A        0      0        2 
   7   chr7_73679023     ZGre    T    A        0      0        2 
   7   chr7_73679023     ZHar    T    A        0      0        2 
   7   chr7_73679023   Sample    T    A        0      0        2 
   7   chr7_73684188     AAsi    A    C        0      0        2 
   7   chr7_73684188     AKia    A    C        0      0        2 
   7   chr7_73684188     AOna    A    C        1      2        2 
   7   chr7_73684188     ASom    A    C        0      0        2 
   7   chr7_73684188     HCab    A    C        0      0        2 
   7   chr7_73684188     HPrz    A    C        0      0        2 
   7   chr7_73684188     ZBoe    A    C        0      0        2 
   7   chr7_73684188     ZGre    A    C        0      0        2 
   7   chr7_73684188     ZHar    A    C        0      0        2 
   7   chr7_73684188   Sample    A    C        0      0        2 
   7   chr7_73689698     AAsi    G    T        0      0        2 
   7   chr7_73689698     AKia    G    T        0      0        2 
   7   chr7_73689698     AOna    G    T        1      2        2 
   7   chr7_73689698     ASom    G    T        0      0        2 
   7   chr7_73689698     HCab    G    T        0      0        2 
   7   chr7_73689698     HPrz    G    T        0      0        2 
   7   chr7_73689698     ZBoe    G    T        0      0        2 
   7   chr7_73689698     ZGre    G    T        0      0        2 
   7   chr7_73689698     ZHar    G    T        0      0        2 
   7   chr7_73689698   Sample    G    T        0      0        2 
   7   chr7_73702317     AAsi    C    G        0      0        2 
   7   chr7_73702317     AKia    C    G        1      2        2 
   7   chr7_73702317     AOna    C    G        1      2        2 
   7   chr7_73702317     ASom    C    G        0      0        2 
   7   chr7_73702317     HCab    C    G        0      0        2 
   7   chr7_73702317     HPrz    C    G        0      0        2 
   7   chr7_73702317     ZBoe    C    G        0      0        2 
   7   chr7_73702317     ZGre    C    G        0      0        2 
   7   chr7_73702317     ZHar    C    G        0      0        2 
   7   chr7_73702317   Sample    C    G        0      0        2 
   7   chr7_73714541     AAsi    G    T      0.5      1        2 
   7   chr7_73714541     AKia    G    T        0      0        2 
   7   chr7_73714541     AOna    G    T        0      0        2 
   7   chr7_73714541     ASom    G    T        0      0        2 
   7   chr7_73714541     HCab    G    T        0      0        2 
   7   chr7_73714541     HPrz    G    T        0      0        2 
   7   chr7_73714541     ZBoe    G    T        0      0        2 
   7   chr7_73714541     ZGre    G    T        0      0        2 
   7   chr7_73714541     ZHar    G    T        0      0        2 
   7   chr7_73714541   Sample    G    T        0      0        2 
   7   chr7_73739969     AAsi    G    T        0      0        2 
   7   chr7_73739969     AKia    G    T        0      0        2 
   7   chr7_73739969     AOna    G    T        0      0        2 
   7   chr7_73739969     ASom    G    T        0      0        2 
   7   chr7_73739969     HCab    G    T        1      2        2 
   7   chr7_73739969     HPrz    G    T        1      2        2 
   7   chr7_73739969     ZBoe    G    T        0      0        2 
   7   chr7_73739969     ZGre    G    T        0      0        2 
   7   chr7_73739969     ZHar    G    T        0      0        2 
   7   chr7_73739969   Sample    G    T        0      0        2 
   7   chr7_73767288     AAsi    T    G        0      0        2 
   7   chr7_73767288     AKia    T    G        0      0        2 
   7   chr7_73767288     AOna    T    G        0      0        2 
   7   chr7_73767288     ASom    T    G        0      0        2 
   7   chr7_73767288     HCab    T    G      0.5      1        2 
   7   chr7_73767288     HPrz    T    G      0.5      1        2 
   7   chr7_73767288     ZBoe    T    G        0      0        2 
   7   chr7_73767288     ZGre    T    G        0      0        2 
   7   chr7_73767288     ZHar    T    G        0      0        2 
   7   chr7_73767288   Sample    T    G        0      0        2 
   7   chr7_73783682     AAsi    T    G        0      0        2 
   7   chr7_73783682     AKia    T    G      0.5      1        2 
   7   chr7_73783682     AOna    T    G        0      0        2 
   7   chr7_73783682     ASom    T    G        0      0        2 
   7   chr7_73783682     HCab    T    G        0      0        2 
   7   chr7_73783682     HPrz    T    G        0      0        2 
   7   chr7_73783682     ZBoe    T    G        0      0        2 
   7   chr7_73783682     ZGre    T    G        0      0        2 
   7   chr7_73783682     ZHar    T    G        0      0        2 
   7   chr7_73783682   Sample    T    G        0      0        2 
   7   chr7_73800289     AAsi    G    C        0      0        2 
   7   chr7_73800289     AKia    G    C        0      0        2 
   7   chr7_73800289     AOna    G    C        0      0        2 
   7   chr7_73800289     ASom    G    C        0      0        2 
   7   chr7_73800289     HCab    G    C        0      0        2 
   7   chr7_73800289     HPrz    G    C        0      0        2 
   7   chr7_73800289     ZBoe    G    C        0      0        2 
   7   chr7_73800289     ZGre    G    C        0      0        2 
   7   chr7_73800289     ZHar    G    C      0.5      1        2 
   7   chr7_73800289   Sample    G    C        0      0        2 
   7   chr7_73828698     AAsi    G    C        0      0        2 
   7   chr7_73828698     AKia    G    C        0      0        2 
   7   chr7_73828698     AOna    G    C        0      0        2 
   7   chr7_73828698     ASom    G    C        0      0        2 
   7   chr7_73828698     HCab    G    C        1      2        2 
   7   chr7_73828698     HPrz    G    C      0.5      1        2 
   7   chr7_73828698     ZBoe    G    C        0      0        2 
   7   chr7_73828698     ZGre    G    C        0      0        2 
   7   chr7_73828698     ZHar    G    C        0      0        2 
   7   chr7_73828698   Sample    G    C        0      0        2 
   7   chr7_73869369     AAsi    A    C        0      0        2 
   7   chr7_73869369     AKia    A    C        0      0        2 
   7   chr7_73869369     AOna    A    C        0      0        2 
   7   chr7_73869369     ASom    A    C        0      0        2 
   7   chr7_73869369     HCab    A    C        0      0        2 
   7   chr7_73869369     HPrz    A    C        0      0        2 
   7   chr7_73869369     ZBoe    A    C        0      0        2 
   7   chr7_73869369     ZGre    A    C        1      2        2 
   7   chr7_73869369     ZHar    A    C        0      0        2 
   7   chr7_73869369   Sample    A    C        0      0        2 
   7   chr7_73879820     AAsi    C    G        0      0        2 
   7   chr7_73879820     AKia    C    G        0      0        2 
   7   chr7_73879820     AOna    C    G        0      0        2 
   7   chr7_73879820     ASom    C    G        0      0        2 
   7   chr7_73879820     HCab    C    G      0.5      1        2 
   7   chr7_73879820     HPrz    C    G        1      2        2 
   7   chr7_73879820     ZBoe    C    G        0      0        2 
   7   chr7_73879820     ZGre    C    G        0      0        2 
   7   chr7_73879820     ZHar    C    G        0      0        2 
   7   chr7_73879820   Sample    C    G        0      0        2 
   7   chr7_73880362     AAsi    C    G        1      2        2 
   7   chr7_73880362     AKia    C    G        0      0        2 
   7   chr7_73880362     AOna    C    G        0      0        2 
   7   chr7_73880362     ASom    C    G        1      2        2 
   7   chr7_73880362     HCab    C    G        0      0        2 
   7   chr7_73880362     HPrz    C    G        0      0        2 
   7   chr7_73880362     ZBoe    C    G        0      0        2 
   7   chr7_73880362     ZGre    C    G        0      0        2 
   7   chr7_73880362     ZHar    C    G        0      0        2 
   7   chr7_73880362   Sample    C    G        1      2        2 
   7   chr7_73882374     AAsi    A    T        0      0        2 
   7   chr7_73882374     AKia    A    T        0      0        2 
   7   chr7_73882374     AOna    A    T        0      0        2 
   7   chr7_73882374     ASom    A    T        0      0        2 
   7   chr7_73882374     HCab    A    T        0      0        2 
   7   chr7_73882374     HPrz    A    T        0      0        2 
   7   chr7_73882374     ZBoe    A    T      0.5      1        2 
   7   chr7_73882374     ZGre    A    T        0      0        2 
   7   chr7_73882374     ZHar    A    T        0      0        2 
   7   chr7_73882374   Sample    A    T        0      0        2 
   7   chr7_73909151     AAsi    G    T        0      0        2 
   7   chr7_73909151     AKia    G    T        0      0        2 
   7   chr7_73909151     AOna    G    T        0      0        2 
   7   chr7_73909151     ASom    G    T        0      0        2 
   7   chr7_73909151     HCab    G    T        1      2        2 
   7   chr7_73909151     HPrz    G    T        1      2        2 
   7   chr7_73909151     ZBoe    G    T        0      0        2 
   7   chr7_73909151     ZGre    G    T        0      0        2 
   7   chr7_73909151     ZHar    G    T        0      0        2 
   7   chr7_73909151   Sample    G    T        0      0        2 
   7   chr7_73919282     AAsi    T    A        0      0        2 
   7   chr7_73919282     AKia    T    A        0      0        2 
   7   chr7_73919282     AOna    T    A        0      0        2 
   7   chr7_73919282     ASom    T    A        0      0        2 
   7   chr7_73919282     HCab    T    A        0      0        2 
   7   chr7_73919282     HPrz    T    A        0      0        2 
   7   chr7_73919282     ZBoe    T    A      0.5      1        2 
   7   chr7_73919282     ZGre    T    A        0      0        2 
   7   chr7_73919282     ZHar    T    A        0      0        2 
   7   chr7_73919282   Sample    T    A        0      0        2 
   7   chr7_73928428     AAsi    A    T        0      0        2 
   7   chr7_73928428     AKia    A    T        0      0        2 
   7   chr7_73928428     AOna    A    T        0      0        2 
   7   chr7_73928428     ASom    A    T        0      0        2 
   7   chr7_73928428     HCab    A    T        0      0        2 
   7   chr7_73928428     HPrz    A    T        0      0        2 
   7   chr7_73928428     ZBoe    A    T        0      0        2 
   7   chr7_73928428     ZGre    A    T        0      0        2 
   7   chr7_73928428     ZHar    A    T        1      2        2 
   7   chr7_73928428   Sample    A    T        0      0        2 
   7   chr7_73930706     AAsi    T    A        0      0        2 
   7   chr7_73930706     AKia    T    A        0      0        2 
   7   chr7_73930706     AOna    T    A        0      0        2 
   7   chr7_73930706     ASom    T    A        0      0        2 
   7   chr7_73930706     HCab    T    A      0.5      1        2 
   7   chr7_73930706     HPrz    T    A        0      0        2 
   7   chr7_73930706     ZBoe    T    A        0      0        2 
   7   chr7_73930706     ZGre    T    A        0      0        2 
   7   chr7_73930706     ZHar    T    A        0      0        2 
   7   chr7_73930706   Sample    T    A        0      0        2 
   7   chr7_73939211     AAsi    C    G        0      0        2 
   7   chr7_73939211     AKia    C    G        1      2        2 
   7   chr7_73939211     AOna    C    G        0      0        2 
   7   chr7_73939211     ASom    C    G        0      0        2 
   7   chr7_73939211     HCab    C    G        0      0        2 
   7   chr7_73939211     HPrz    C    G        0      0        2 
   7   chr7_73939211     ZBoe    C    G        0      0        2 
   7   chr7_73939211     ZGre    C    G        0      0        2 
   7   chr7_73939211     ZHar    C    G        0      0        2 
   7   chr7_73939211   Sample    C    G        0      0        2 
   7   chr7_73939255     AAsi    G    C        0      0        2 
   7   chr7_73939255     AKia    G    C        0      0        2 
   7   chr7_73939255     AOna    G    C        0      0        2 
   7   chr7_73939255     ASom    G    C        0      0        2 
   7   chr7_73939255     HCab    G    C        1      2        2 
   7   chr7_73939255     HPrz    G    C        1      2        2 
   7   chr7_73939255     ZBoe    G    C        0      0        2 
   7   chr7_73939255     ZGre    G    C        0      0        2 
   7   chr7_73939255     ZHar    G    C        0      0        2 
   7   chr7_73939255   Sample    G    C        0      0        2 
   7   chr7_73963591     AAsi    G    C        0      0        2 
   7   chr7_73963591     AKia    G    C        0      0        2 
   7   chr7_73963591     AOna    G    C        0      0        2 
   7   chr7_73963591     ASom    G    C        0      0        2 
   7   chr7_73963591     HCab    G    C        0      0        2 
   7   chr7_73963591     HPrz    G    C        0      0        2 
   7   chr7_73963591     ZBoe    G    C        0      0        2 
   7   chr7_73963591     ZGre    G    C        0      0        2 
   7   chr7_73963591     ZHar    G    C      0.5      1        2 
   7   chr7_73963591   Sample    G    C        0      0        2 
   7   chr7_73985136     AAsi    T    A        0      0        2 
   7   chr7_73985136     AKia    T    A        0      0        2 
   7   chr7_73985136     AOna    T    A        0      0        2 
   7   chr7_73985136     ASom    T    A        0      0        2 
   7   chr7_73985136     HCab    T    A        1      2        2 
   7   chr7_73985136     HPrz    T    A        1      2        2 
   7   chr7_73985136     ZBoe    T    A        0      0        2 
   7   chr7_73985136     ZGre    T    A        0      0        2 
   7   chr7_73985136     ZHar    T    A        0      0        2 
   7   chr7_73985136   Sample    T    A        0      0        2 
   7   chr7_74101070     AAsi    T    G        0      0        2 
   7   chr7_74101070     AKia    T    G        0      0        2 
   7   chr7_74101070     AOna    T    G        0      0        2 
   7   chr7_74101070     ASom    T    G        0      0        2 
   7   chr7_74101070     HCab    T    G        0      0        2 
   7   chr7_74101070     HPrz    T    G        1      2        2 
   7   chr7_74101070     ZBoe    T    G        0      0        2 
   7   chr7_74101070     ZGre    T    G        0      0        2 
   7   chr7_74101070     ZHar    T    G        0      0        2 
   7   chr7_74101070   Sample    T    G        0      0        2 
   7   chr7_74120275     AAsi    T    G        0      0        2 
   7   chr7_74120275     AKia    T    G        0      0        2 
   7   chr7_74120275     AOna    T    G        0      0        2 
   7   chr7_74120275     ASom    T    G        0      0        2 
   7   chr7_74120275     HCab    T    G      0.5      1        2 
   7   chr7_74120275     HPrz    T    G        1      2        2 
   7   chr7_74120275     ZBoe    T    G        0      0        2 
   7   chr7_74120275     ZGre    T    G        0      0        2 
   7   chr7_74120275     ZHar    T    G        0      0        2 
   7   chr7_74120275   Sample    T    G        0      0        2 
   7   chr7_74154938     AAsi    A    C        0      0        2 
   7   chr7_74154938     AKia    A    C        0      0        2 
   7   chr7_74154938     AOna    A    C        0      0        2 
   7   chr7_74154938     ASom    A    C        0      0        2 
   7   chr7_74154938     HCab    A    C        1      2        2 
   7   chr7_74154938     HPrz    A    C        1      2        2 
   7   chr7_74154938     ZBoe    A    C        0      0        2 
   7   chr7_74154938     ZGre    A    C        0      0        2 
   7   chr7_74154938     ZHar    A    C        0      0        2 
   7   chr7_74154938   Sample    A    C        0      0        2 
   7   chr7_74172932     AAsi    A    C        1      2        2 
   7   chr7_74172932     AKia    A    C        0      0        2 
   7   chr7_74172932     AOna    A    C        0      0        2 
   7   chr7_74172932     ASom    A    C        1      2        2 
   7   chr7_74172932     HCab    A    C        0      0        2 
   7   chr7_74172932     HPrz    A    C        0      0        2 
   7   chr7_74172932     ZBoe    A    C        0      0        2 
   7   chr7_74172932     ZGre    A    C        0      0        2 
   7   chr7_74172932     ZHar    A    C        0      0        2 
   7   chr7_74172932   Sample    A    C        1      2        2 
   7   chr7_74186667     AAsi    T    G        0      0        2 
   7   chr7_74186667     AKia    T    G        0      0        2 
   7   chr7_74186667     AOna    T    G        0      0        2 
   7   chr7_74186667     ASom    T    G        0      0        2 
   7   chr7_74186667     HCab    T    G        1      2        2 
   7   chr7_74186667     HPrz    T    G        1      2        2 
   7   chr7_74186667     ZBoe    T    G        0      0        2 
   7   chr7_74186667     ZGre    T    G        0      0        2 
   7   chr7_74186667     ZHar    T    G        0      0        2 
   7   chr7_74186667   Sample    T    G        0      0        2 
   7   chr7_74189437     AAsi    C    A        0      0        2 
   7   chr7_74189437     AKia    C    A        0      0        2 
   7   chr7_74189437     AOna    C    A        1      2        2 
   7   chr7_74189437     ASom    C    A        0      0        2 
   7   chr7_74189437     HCab    C    A        0      0        2 
   7   chr7_74189437     HPrz    C    A        0      0        2 
   7   chr7_74189437     ZBoe    C    A        0      0        2 
   7   chr7_74189437     ZGre    C    A        0      0        2 
   7   chr7_74189437     ZHar    C    A        0      0        2 
   7   chr7_74189437   Sample    C    A        0      0        2 
   7   chr7_74200385     AAsi    G    T        0      0        2 
   7   chr7_74200385     AKia    G    T        0      0        2 
   7   chr7_74200385     AOna    G    T        0      0        2 
   7   chr7_74200385     ASom    G    T        0      0        2 
   7   chr7_74200385     HCab    G    T      0.5      1        2 
   7   chr7_74200385     HPrz    G    T      0.5      1        2 
   7   chr7_74200385     ZBoe    G    T        0      0        2 
   7   chr7_74200385     ZGre    G    T        0      0        2 
   7   chr7_74200385     ZHar    G    T        0      0        2 
   7   chr7_74200385   Sample    G    T        0      0        2 
   7   chr7_74204125     AAsi    A    C        0      0        2 
   7   chr7_74204125     AKia    A    C        0      0        2 
   7   chr7_74204125     AOna    A    C        0      0        2 
   7   chr7_74204125     ASom    A    C        0      0        2 
   7   chr7_74204125     HCab    A    C      0.5      1        2 
   7   chr7_74204125     HPrz    A    C      0.5      1        2 
   7   chr7_74204125     ZBoe    A    C        0      0        2 
   7   chr7_74204125     ZGre    A    C        0      0        2 
   7   chr7_74204125     ZHar    A    C        0      0        2 
   7   chr7_74204125   Sample    A    C        0      0        2 
   7   chr7_74216886     AAsi    A    C        0      0        2 
   7   chr7_74216886     AKia    A    C        0      0        2 
   7   chr7_74216886     AOna    A    C        0      0        2 
   7   chr7_74216886     ASom    A    C        0      0        2 
   7   chr7_74216886     HCab    A    C        0      0        2 
   7   chr7_74216886     HPrz    A    C        0      0        2 
   7   chr7_74216886     ZBoe    A    C      0.5      1        2 
   7   chr7_74216886     ZGre    A    C        0      0        2 
   7   chr7_74216886     ZHar    A    C        0      0        2 
   7   chr7_74216886   Sample    A    C        0      0        2 
   7   chr7_74221603     AAsi    T    A        0      0        2 
   7   chr7_74221603     AKia    T    A      0.5      1        2 
   7   chr7_74221603     AOna    T    A        1      2        2 
   7   chr7_74221603     ASom    T    A        0      0        2 
   7   chr7_74221603     HCab    T    A        0      0        2 
   7   chr7_74221603     HPrz    T    A        0      0        2 
   7   chr7_74221603     ZBoe    T    A        0      0        2 
   7   chr7_74221603     ZGre    T    A        0      0        2 
   7   chr7_74221603     ZHar    T    A        0      0        2 
   7   chr7_74221603   Sample    T    A        0      0        2 
   7   chr7_74235896     AAsi    A    C        0      0        2 
   7   chr7_74235896     AKia    A    C        0      0        2 
   7   chr7_74235896     AOna    A    C        0      0        2 
   7   chr7_74235896     ASom    A    C        0      0        2 
   7   chr7_74235896     HCab    A    C        0      0        2 
   7   chr7_74235896     HPrz    A    C      0.5      1        2 
   7   chr7_74235896     ZBoe    A    C        0      0        2 
   7   chr7_74235896     ZGre    A    C        0      0        2 
   7   chr7_74235896     ZHar    A    C        0      0        2 
   7   chr7_74235896   Sample    A    C        0      0        2 
   7   chr7_74236433     AAsi    A    T        0      0        2 
   7   chr7_74236433     AKia    A    T        0      0        2 
   7   chr7_74236433     AOna    A    T        0      0        2 
   7   chr7_74236433     ASom    A    T        0      0        2 
   7   chr7_74236433     HCab    A    T        0      0        2 
   7   chr7_74236433     HPrz    A    T        0      0        2 
   7   chr7_74236433     ZBoe    A    T      0.5      1        2 
   7   chr7_74236433     ZGre    A    T        1      2        2 
   7   chr7_74236433     ZHar    A    T        0      0        2 
   7   chr7_74236433   Sample    A    T        0      0        2 
   7   chr7_74237355     AAsi    A    C        0      0        2 
   7   chr7_74237355     AKia    A    C        0      0        2 
   7   chr7_74237355     AOna    A    C        0      0        2 
   7   chr7_74237355     ASom    A    C        0      0        2 
   7   chr7_74237355     HCab    A    C        0      0        2 
   7   chr7_74237355     HPrz    A    C        0      0        2 
   7   chr7_74237355     ZBoe    A    C        0      0        2 
   7   chr7_74237355     ZGre    A    C      0.5      1        2 
   7   chr7_74237355     ZHar    A    C        0      0        2 
   7   chr7_74237355   Sample    A    C        0      0        2 
   7   chr7_74239038     AAsi    T    G        0      0        2 
   7   chr7_74239038     AKia    T    G        0      0        2 
   7   chr7_74239038     AOna    T    G        0      0        2 
   7   chr7_74239038     ASom    T    G        0      0        2 
   7   chr7_74239038     HCab    T    G        0      0        2 
   7   chr7_74239038     HPrz    T    G        0      0        2 
   7   chr7_74239038     ZBoe    T    G        0      0        2 
   7   chr7_74239038     ZGre    T    G        1      2        2 
   7   chr7_74239038     ZHar    T    G        0      0        2 
   7   chr7_74239038   Sample    T    G        0      0        2 
   7   chr7_74246760     AAsi    A    C        1      2        2 
   7   chr7_74246760     AKia    A    C        0      0        2 
   7   chr7_74246760     AOna    A    C        0      0        2 
   7   chr7_74246760     ASom    A    C        1      2        2 
   7   chr7_74246760     HCab    A    C        0      0        2 
   7   chr7_74246760     HPrz    A    C        0      0        2 
   7   chr7_74246760     ZBoe    A    C        0      0        2 
   7   chr7_74246760     ZGre    A    C        0      0        2 
   7   chr7_74246760     ZHar    A    C        0      0        2 
   7   chr7_74246760   Sample    A    C        1      2        2 
   7   chr7_74276884     AAsi    T    G        0      0        2 
   7   chr7_74276884     AKia    T    G      0.5      1        2 
   7   chr7_74276884     AOna    T    G        0      0        2 
   7   chr7_74276884     ASom    T    G        0      0        2 
   7   chr7_74276884     HCab    T    G        0      0        2 
   7   chr7_74276884     HPrz    T    G        0      0        2 
   7   chr7_74276884     ZBoe    T    G        0      0        2 
   7   chr7_74276884     ZGre    T    G        0      0        2 
   7   chr7_74276884     ZHar    T    G        0      0        2 
   7   chr7_74276884   Sample    T    G        0      0        2 
   7   chr7_74278605     AAsi    A    T        0      0        2 
   7   chr7_74278605     AKia    A    T      0.5      1        2 
   7   chr7_74278605     AOna    A    T        0      0        2 
   7   chr7_74278605     ASom    A    T        0      0        2 
   7   chr7_74278605     HCab    A    T        0      0        2 
   7   chr7_74278605     HPrz    A    T        0      0        2 
   7   chr7_74278605     ZBoe    A    T        0      0        2 
   7   chr7_74278605     ZGre    A    T        0      0        2 
   7   chr7_74278605     ZHar    A    T        0      0        2 
   7   chr7_74278605   Sample    A    T        0      0        2 
   7   chr7_74311196     AAsi    G    T        0      0        2 
   7   chr7_74311196     AKia    G    T        0      0        2 
   7   chr7_74311196     AOna    G    T        0      0        2 
   7   chr7_74311196     ASom    G    T        0      0        2 
   7   chr7_74311196     HCab    G    T        0      0        2 
   7   chr7_74311196     HPrz    G    T        0      0        2 
   7   chr7_74311196     ZBoe    G    T        0      0        2 
   7   chr7_74311196     ZGre    G    T      0.5      1        2 
   7   chr7_74311196     ZHar    G    T        0      0        2 
   7   chr7_74311196   Sample    G    T        0      0        2 
   7   chr7_74335890     AAsi    C    A        0      0        2 
   7   chr7_74335890     AKia    C    A        0      0        2 
   7   chr7_74335890     AOna    C    A        0      0        2 
   7   chr7_74335890     ASom    C    A        0      0        2 
   7   chr7_74335890     HCab    C    A        0      0        2 
   7   chr7_74335890     HPrz    C    A        0      0        2 
   7   chr7_74335890     ZBoe    C    A        0      0        2 
   7   chr7_74335890     ZGre    C    A      0.5      1        2 
   7   chr7_74335890     ZHar    C    A        0      0        2 
   7   chr7_74335890   Sample    C    A        0      0        2 
   7   chr7_74337175     AAsi    T    G        0      0        2 
   7   chr7_74337175     AKia    T    G        0      0        2 
   7   chr7_74337175     AOna    T    G        0      0        2 
   7   chr7_74337175     ASom    T    G        1      2        2 
   7   chr7_74337175     HCab    T    G        0      0        2 
   7   chr7_74337175     HPrz    T    G        0      0        2 
   7   chr7_74337175     ZBoe    T    G        0      0        2 
   7   chr7_74337175     ZGre    T    G        0      0        2 
   7   chr7_74337175     ZHar    T    G        0      0        2 
   7   chr7_74337175   Sample    T    G        0      0        2 
   7   chr7_74354773     AAsi    C    G        0      0        2 
   7   chr7_74354773     AKia    C    G        0      0        2 
   7   chr7_74354773     AOna    C    G        0      0        2 
   7   chr7_74354773     ASom    C    G        0      0        2 
   7   chr7_74354773     HCab    C    G        0      0        2 
   7   chr7_74354773     HPrz    C    G        0      0        2 
   7   chr7_74354773     ZBoe    C    G        0      0        2 
   7   chr7_74354773     ZGre    C    G        0      0        2 
   7   chr7_74354773     ZHar    C    G        1      2        2 
   7   chr7_74354773   Sample    C    G        0      0        2 
   7   chr7_74409965     AAsi    C    G        0      0        2 
   7   chr7_74409965     AKia    C    G        0      0        2 
   7   chr7_74409965     AOna    C    G        0      0        2 
   7   chr7_74409965     ASom    C    G        0      0        2 
   7   chr7_74409965     HCab    C    G        1      2        2 
   7   chr7_74409965     HPrz    C    G        1      2        2 
   7   chr7_74409965     ZBoe    C    G        0      0        2 
   7   chr7_74409965     ZGre    C    G        0      0        2 
   7   chr7_74409965     ZHar    C    G        0      0        2 
   7   chr7_74409965   Sample    C    G        0      0        2 
   7   chr7_74442590     AAsi    A    T        0      0        2 
   7   chr7_74442590     AKia    A    T        1      2        2 
   7   chr7_74442590     AOna    A    T        0      0        2 
   7   chr7_74442590     ASom    A    T        0      0        2 
   7   chr7_74442590     HCab    A    T        0      0        2 
   7   chr7_74442590     HPrz    A    T        0      0        2 
   7   chr7_74442590     ZBoe    A    T        0      0        2 
   7   chr7_74442590     ZGre    A    T        0      0        2 
   7   chr7_74442590     ZHar    A    T        0      0        2 
   7   chr7_74442590   Sample    A    T        0      0        2 
   7   chr7_74443235     AAsi    G    C        0      0        2 
   7   chr7_74443235     AKia    G    C        1      2        2 
   7   chr7_74443235     AOna    G    C        0      0        2 
   7   chr7_74443235     ASom    G    C        0      0        2 
   7   chr7_74443235     HCab    G    C        0      0        2 
   7   chr7_74443235     HPrz    G    C        0      0        2 
   7   chr7_74443235     ZBoe    G    C        0      0        2 
   7   chr7_74443235     ZGre    G    C        0      0        2 
   7   chr7_74443235     ZHar    G    C        0      0        2 
   7   chr7_74443235   Sample    G    C        0      0        2 
   7   chr7_74443705     AAsi    T    A        0      0        2 
   7   chr7_74443705     AKia    T    A        0      0        2 
   7   chr7_74443705     AOna    T    A        0      0        2 
   7   chr7_74443705     ASom    T    A        0      0        2 
   7   chr7_74443705     HCab    T    A        0      0        2 
   7   chr7_74443705     HPrz    T    A        0      0        2 
   7   chr7_74443705     ZBoe    T    A      0.5      1        2 
   7   chr7_74443705     ZGre    T    A        0      0        2 
   7   chr7_74443705     ZHar    T    A        0      0        2 
   7   chr7_74443705   Sample    T    A        0      0        2 
   7   chr7_74455674     AAsi    C    G        0      0        2 
   7   chr7_74455674     AKia    C    G        0      0        2 
   7   chr7_74455674     AOna    C    G        0      0        2 
   7   chr7_74455674     ASom    C    G        0      0        2 
   7   chr7_74455674     HCab    C    G        1      2        2 
   7   chr7_74455674     HPrz    C    G        1      2        2 
   7   chr7_74455674     ZBoe    C    G        0      0        2 
   7   chr7_74455674     ZGre    C    G        0      0        2 
   7   chr7_74455674     ZHar    C    G        0      0        2 
   7   chr7_74455674   Sample    C    G        0      0        2 
   7   chr7_74458952     AAsi    A    T        0      0        2 
   7   chr7_74458952     AKia    A    T      0.5      1        2 
   7   chr7_74458952     AOna    A    T        1      2        2 
   7   chr7_74458952     ASom    A    T        0      0        2 
   7   chr7_74458952     HCab    A    T        0      0        2 
   7   chr7_74458952     HPrz    A    T        0      0        2 
   7   chr7_74458952     ZBoe    A    T        0      0        2 
   7   chr7_74458952     ZGre    A    T        0      0        2 
   7   chr7_74458952     ZHar    A    T        0      0        2 
   7   chr7_74458952   Sample    A    T        0      0        2 
   7   chr7_74476010     AAsi    C    A        0      0        2 
   7   chr7_74476010     AKia    C    A        1      2        2 
   7   chr7_74476010     AOna    C    A        0      0        2 
   7   chr7_74476010     ASom    C    A        0      0        2 
   7   chr7_74476010     HCab    C    A        0      0        2 
   7   chr7_74476010     HPrz    C    A        0      0        2 
   7   chr7_74476010     ZBoe    C    A        0      0        2 
   7   chr7_74476010     ZGre    C    A        0      0        2 
   7   chr7_74476010     ZHar    C    A        0      0        2 
   7   chr7_74476010   Sample    C    A        0      0        2 
   7   chr7_74534313     AAsi    A    T        0      0        2 
   7   chr7_74534313     AKia    A    T        0      0        2 
   7   chr7_74534313     AOna    A    T        1      2        2 
   7   chr7_74534313     ASom    A    T        0      0        2 
   7   chr7_74534313     HCab    A    T        0      0        2 
   7   chr7_74534313     HPrz    A    T        0      0        2 
   7   chr7_74534313     ZBoe    A    T        0      0        2 
   7   chr7_74534313     ZGre    A    T        0      0        2 
   7   chr7_74534313     ZHar    A    T        0      0        2 
   7   chr7_74534313   Sample    A    T        0      0        2 
   7   chr7_74535512     AAsi    A    T        0      0        2 
   7   chr7_74535512     AKia    A    T        0      0        2 
   7   chr7_74535512     AOna    A    T        0      0        2 
   7   chr7_74535512     ASom    A    T        0      0        2 
   7   chr7_74535512     HCab    A    T        0      0        2 
   7   chr7_74535512     HPrz    A    T        0      0        2 
   7   chr7_74535512     ZBoe    A    T        0      0        2 
   7   chr7_74535512     ZGre    A    T        1      2        2 
   7   chr7_74535512     ZHar    A    T        0      0        2 
   7   chr7_74535512   Sample    A    T        0      0        2 
   7   chr7_74573464     AAsi    A    C        0      0        2 
   7   chr7_74573464     AKia    A    C        0      0        2 
   7   chr7_74573464     AOna    A    C        0      0        2 
   7   chr7_74573464     ASom    A    C        0      0        2 
   7   chr7_74573464     HCab    A    C        0      0        2 
   7   chr7_74573464     HPrz    A    C        0      0        2 
   7   chr7_74573464     ZBoe    A    C        0      0        2 
   7   chr7_74573464     ZGre    A    C        0      0        2 
   7   chr7_74573464     ZHar    A    C      0.5      1        2 
   7   chr7_74573464   Sample    A    C        0      0        2 
   7   chr7_74589965     AAsi    T    A        0      0        2 
   7   chr7_74589965     AKia    T    A        0      0        2 
   7   chr7_74589965     AOna    T    A        0      0        2 
   7   chr7_74589965     ASom    T    A        0      0        2 
   7   chr7_74589965     HCab    T    A        0      0        2 
   7   chr7_74589965     HPrz    T    A        0      0        2 
   7   chr7_74589965     ZBoe    T    A        0      0        2 
   7   chr7_74589965     ZGre    T    A        0      0        2 
   7   chr7_74589965     ZHar    T    A      0.5      1        2 
   7   chr7_74589965   Sample    T    A        0      0        2 
   7   chr7_74622232     AAsi    T    A        0      0        2 
   7   chr7_74622232     AKia    T    A        0      0        2 
   7   chr7_74622232     AOna    T    A        0      0        2 
   7   chr7_74622232     ASom    T    A        0      0        2 
   7   chr7_74622232     HCab    T    A        0      0        2 
   7   chr7_74622232     HPrz    T    A        0      0        2 
   7   chr7_74622232     ZBoe    T    A        0      0        2 
   7   chr7_74622232     ZGre    T    A        0      0        2 
   7   chr7_74622232     ZHar    T    A        1      2        2 
   7   chr7_74622232   Sample    T    A        0      0        2 
   7   chr7_74642277     AAsi    T    G        1      2        2 
   7   chr7_74642277     AKia    T    G        0      0        2 
   7   chr7_74642277     AOna    T    G        0      0        2 
   7   chr7_74642277     ASom    T    G        1      2        2 
   7   chr7_74642277     HCab    T    G        0      0        2 
   7   chr7_74642277     HPrz    T    G        0      0        2 
   7   chr7_74642277     ZBoe    T    G        0      0        2 
   7   chr7_74642277     ZGre    T    G        0      0        2 
   7   chr7_74642277     ZHar    T    G        0      0        2 
   7   chr7_74642277   Sample    T    G        0      0        2 
   7   chr7_74662122     AAsi    C    G        0      0        2 
   7   chr7_74662122     AKia    C    G        0      0        2 
   7   chr7_74662122     AOna    C    G        0      0        2 
   7   chr7_74662122     ASom    C    G        0      0        2 
   7   chr7_74662122     HCab    C    G      0.5      1        2 
   7   chr7_74662122     HPrz    C    G      0.5      1        2 
   7   chr7_74662122     ZBoe    C    G        0      0        2 
   7   chr7_74662122     ZGre    C    G        0      0        2 
   7   chr7_74662122     ZHar    C    G        0      0        2 
   7   chr7_74662122   Sample    C    G        0      0        2 
   7   chr7_74678788     AAsi    C    A      0.5      1        2 
   7   chr7_74678788     AKia    C    A        0      0        2 
   7   chr7_74678788     AOna    C    A        0      0        2 
   7   chr7_74678788     ASom    C    A        1      2        2 
   7   chr7_74678788     HCab    C    A        0      0        2 
   7   chr7_74678788     HPrz    C    A        0      0        2 
   7   chr7_74678788     ZBoe    C    A        0      0        2 
   7   chr7_74678788     ZGre    C    A        0      0        2 
   7   chr7_74678788     ZHar    C    A        0      0        2 
   7   chr7_74678788   Sample    C    A        1      2        2 
   7   chr7_74717517     AAsi    T    G        0      0        2 
   7   chr7_74717517     AKia    T    G        0      0        2 
   7   chr7_74717517     AOna    T    G        0      0        2 
   7   chr7_74717517     ASom    T    G        0      0        2 
   7   chr7_74717517     HCab    T    G        0      0        2 
   7   chr7_74717517     HPrz    T    G        0      0        2 
   7   chr7_74717517     ZBoe    T    G        1      2        2 
   7   chr7_74717517     ZGre    T    G        0      0        2 
   7   chr7_74717517     ZHar    T    G        0      0        2 
   7   chr7_74717517   Sample    T    G        0      0        2 
   7   chr7_74747511     AAsi    T    A        0      0        2 
   7   chr7_74747511     AKia    T    A        0      0        2 
   7   chr7_74747511     AOna    T    A        0      0        2 
   7   chr7_74747511     ASom    T    A        0      0        2 
   7   chr7_74747511     HCab    T    A        1      2        2 
   7   chr7_74747511     HPrz    T    A        1      2        2 
   7   chr7_74747511     ZBoe    T    A        0      0        2 
   7   chr7_74747511     ZGre    T    A        0      0        2 
   7   chr7_74747511     ZHar    T    A        0      0        2 
   7   chr7_74747511   Sample    T    A        0      0        2 
   7   chr7_74779447     AAsi    C    A        0      0        2 
   7   chr7_74779447     AKia    C    A        0      0        2 
   7   chr7_74779447     AOna    C    A        0      0        2 
   7   chr7_74779447     ASom    C    A        0      0        2 
   7   chr7_74779447     HCab    C    A        0      0        2 
   7   chr7_74779447     HPrz    C    A        0      0        2 
   7   chr7_74779447     ZBoe    C    A      0.5      1        2 
   7   chr7_74779447     ZGre    C    A        0      0        2 
   7   chr7_74779447     ZHar    C    A        0      0        2 
   7   chr7_74779447   Sample    C    A        0      0        2 
   7   chr7_74885158     AAsi    G    T        0      0        2 
   7   chr7_74885158     AKia    G    T        0      0        2 
   7   chr7_74885158     AOna    G    T        0      0        2 
   7   chr7_74885158     ASom    G    T        0      0        2 
   7   chr7_74885158     HCab    G    T        0      0        2 
   7   chr7_74885158     HPrz    G    T        0      0        2 
   7   chr7_74885158     ZBoe    G    T        0      0        2 
   7   chr7_74885158     ZGre    G    T      0.5      1        2 
   7   chr7_74885158     ZHar    G    T        0      0        2 
   7   chr7_74885158   Sample    G    T        0      0        2 
   7   chr7_74990123     AAsi    G    C        0      0        2 
   7   chr7_74990123     AKia    G    C        0      0        2 
   7   chr7_74990123     AOna    G    C        0      0        2 
   7   chr7_74990123     ASom    G    C        0      0        2 
   7   chr7_74990123     HCab    G    C        1      2        2 
   7   chr7_74990123     HPrz    G    C        1      2        2 
   7   chr7_74990123     ZBoe    G    C        0      0        2 
   7   chr7_74990123     ZGre    G    C        0      0        2 
   7   chr7_74990123     ZHar    G    C        0      0        2 
   7   chr7_74990123   Sample    G    C        0      0        2 
   7   chr7_74990217     AAsi    G    T        0      0        2 
   7   chr7_74990217     AKia    G    T        0      0        2 
   7   chr7_74990217     AOna    G    T        0      0        2 
   7   chr7_74990217     ASom    G    T        0      0        2 
   7   chr7_74990217     HCab    G    T        0      0        2 
   7   chr7_74990217     HPrz    G    T      0.5      1        2 
   7   chr7_74990217     ZBoe    G    T        0      0        2 
   7   chr7_74990217     ZGre    G    T        0      0        2 
   7   chr7_74990217     ZHar    G    T        0      0        2 
   7   chr7_74990217   Sample    G    T        0      0        2 
   7   chr7_75015562     AAsi    T    G        0      0        2 
   7   chr7_75015562     AKia    T    G        0      0        2 
   7   chr7_75015562     AOna    T    G        0      0        2 
   7   chr7_75015562     ASom    T    G        0      0        2 
   7   chr7_75015562     HCab    T    G        0      0        2 
   7   chr7_75015562     HPrz    T    G        0      0        2 
   7   chr7_75015562     ZBoe    T    G      0.5      1        2 
   7   chr7_75015562     ZGre    T    G        0      0        2 
   7   chr7_75015562     ZHar    T    G        0      0        2 
   7   chr7_75015562   Sample    T    G        0      0        2 
   7   chr7_75033635     AAsi    G    T        0      0        2 
   7   chr7_75033635     AKia    G    T        0      0        2 
   7   chr7_75033635     AOna    G    T        0      0        2 
   7   chr7_75033635     ASom    G    T        0      0        2 
   7   chr7_75033635     HCab    G    T        1      2        2 
   7   chr7_75033635     HPrz    G    T        1      2        2 
   7   chr7_75033635     ZBoe    G    T        0      0        2 
   7   chr7_75033635     ZGre    G    T        0      0        2 
   7   chr7_75033635     ZHar    G    T        0      0        2 
   7   chr7_75033635   Sample    G    T        0      0        2 
   7   chr7_75036614     AAsi    A    C        0      0        2 
   7   chr7_75036614     AKia    A    C        0      0        2 
   7   chr7_75036614     AOna    A    C        0      0        2 
   7   chr7_75036614     ASom    A    C        0      0        2 
   7   chr7_75036614     HCab    A    C        0      0        2 
   7   chr7_75036614     HPrz    A    C        0      0        2 
   7   chr7_75036614     ZBoe    A    C      0.5      1        2 
   7   chr7_75036614     ZGre    A    C        0      0        2 
   7   chr7_75036614     ZHar    A    C        0      0        2 
   7   chr7_75036614   Sample    A    C        0      0        2 
   7   chr7_75037229     AAsi    A    T        0      0        2 
   7   chr7_75037229     AKia    A    T        0      0        2 
   7   chr7_75037229     AOna    A    T        0      0        2 
   7   chr7_75037229     ASom    A    T        0      0        2 
   7   chr7_75037229     HCab    A    T        0      0        2 
   7   chr7_75037229     HPrz    A    T        0      0        2 
   7   chr7_75037229     ZBoe    A    T      0.5      1        2 
   7   chr7_75037229     ZGre    A    T        0      0        2 
   7   chr7_75037229     ZHar    A    T        0      0        2 
   7   chr7_75037229   Sample    A    T        0      0        2 
   7   chr7_75058272     AAsi    C    G        0      0        2 
   7   chr7_75058272     AKia    C    G        0      0        2 
   7   chr7_75058272     AOna    C    G        0      0        2 
   7   chr7_75058272     ASom    C    G        0      0        2 
   7   chr7_75058272     HCab    C    G        0      0        2 
   7   chr7_75058272     HPrz    C    G        0      0        2 
   7   chr7_75058272     ZBoe    C    G        0      0        2 
   7   chr7_75058272     ZGre    C    G        0      0        2 
   7   chr7_75058272     ZHar    C    G        1      2        2 
   7   chr7_75058272   Sample    C    G        0      0        2 
   7   chr7_75090149     AAsi    G    C        1      2        2 
   7   chr7_75090149     AKia    G    C        0      0        2 
   7   chr7_75090149     AOna    G    C        0      0        2 
   7   chr7_75090149     ASom    G    C        1      2        2 
   7   chr7_75090149     HCab    G    C        0      0        2 
   7   chr7_75090149     HPrz    G    C        0      0        2 
   7   chr7_75090149     ZBoe    G    C        0      0        2 
   7   chr7_75090149     ZGre    G    C        0      0        2 
   7   chr7_75090149     ZHar    G    C        0      0        2 
   7   chr7_75090149   Sample    G    C        1      2        2 
   7   chr7_75101275     AAsi    C    A        0      0        2 
   7   chr7_75101275     AKia    C    A        0      0        2 
   7   chr7_75101275     AOna    C    A        0      0        2 
   7   chr7_75101275     ASom    C    A        0      0        2 
   7   chr7_75101275     HCab    C    A      0.5      1        2 
   7   chr7_75101275     HPrz    C    A        0      0        2 
   7   chr7_75101275     ZBoe    C    A        0      0        2 
   7   chr7_75101275     ZGre    C    A        0      0        2 
   7   chr7_75101275     ZHar    C    A        0      0        2 
   7   chr7_75101275   Sample    C    A        0      0        2 
   7   chr7_75121460     AAsi    T    G        0      0        2 
   7   chr7_75121460     AKia    T    G        0      0        2 
   7   chr7_75121460     AOna    T    G        0      0        2 
   7   chr7_75121460     ASom    T    G        0      0        2 
   7   chr7_75121460     HCab    T    G        1      2        2 
   7   chr7_75121460     HPrz    T    G        1      2        2 
   7   chr7_75121460     ZBoe    T    G        0      0        2 
   7   chr7_75121460     ZGre    T    G        0      0        2 
   7   chr7_75121460     ZHar    T    G        0      0        2 
   7   chr7_75121460   Sample    T    G        0      0        2 
   7   chr7_75123389     AAsi    T    G        0      0        2 
   7   chr7_75123389     AKia    T    G        0      0        2 
   7   chr7_75123389     AOna    T    G        0      0        2 
   7   chr7_75123389     ASom    T    G        0      0        2 
   7   chr7_75123389     HCab    T    G        1      2        2 
   7   chr7_75123389     HPrz    T    G        1      2        2 
   7   chr7_75123389     ZBoe    T    G        0      0        2 
   7   chr7_75123389     ZGre    T    G        0      0        2 
   7   chr7_75123389     ZHar    T    G        0      0        2 
   7   chr7_75123389   Sample    T    G        0      0        2 
   7   chr7_75123891     AAsi    G    C        0      0        2 
   7   chr7_75123891     AKia    G    C        0      0        2 
   7   chr7_75123891     AOna    G    C        0      0        2 
   7   chr7_75123891     ASom    G    C        0      0        2 
   7   chr7_75123891     HCab    G    C        0      0        2 
   7   chr7_75123891     HPrz    G    C        0      0        2 
   7   chr7_75123891     ZBoe    G    C        1      2        2 
   7   chr7_75123891     ZGre    G    C        0      0        2 
   7   chr7_75123891     ZHar    G    C        0      0        2 
   7   chr7_75123891   Sample    G    C        0      0        2 
   7   chr7_75134714     AAsi    A    C        0      0        2 
   7   chr7_75134714     AKia    A    C        0      0        2 
   7   chr7_75134714     AOna    A    C        0      0        2 
   7   chr7_75134714     ASom    A    C        0      0        2 
   7   chr7_75134714     HCab    A    C        1      2        2 
   7   chr7_75134714     HPrz    A    C        1      2        2 
   7   chr7_75134714     ZBoe    A    C        0      0        2 
   7   chr7_75134714     ZGre    A    C        0      0        2 
   7   chr7_75134714     ZHar    A    C        0      0        2 
   7   chr7_75134714   Sample    A    C        0      0        2 
   7   chr7_75135721     AAsi    T    G        0      0        2 
   7   chr7_75135721     AKia    T    G        0      0        2 
   7   chr7_75135721     AOna    T    G        0      0        2 
   7   chr7_75135721     ASom    T    G        0      0        2 
   7   chr7_75135721     HCab    T    G        1      2        2 
   7   chr7_75135721     HPrz    T    G        1      2        2 
   7   chr7_75135721     ZBoe    T    G        0      0        2 
   7   chr7_75135721     ZGre    T    G        0      0        2 
   7   chr7_75135721     ZHar    T    G        0      0        2 
   7   chr7_75135721   Sample    T    G        0      0        2 
   7   chr7_75162777     AAsi    T    A        0      0        2 
   7   chr7_75162777     AKia    T    A        0      0        2 
   7   chr7_75162777     AOna    T    A        1      2        2 
   7   chr7_75162777     ASom    T    A        0      0        2 
   7   chr7_75162777     HCab    T    A        0      0        2 
   7   chr7_75162777     HPrz    T    A        0      0        2 
   7   chr7_75162777     ZBoe    T    A        0      0        2 
   7   chr7_75162777     ZGre    T    A        0      0        2 
   7   chr7_75162777     ZHar    T    A        0      0        2 
   7   chr7_75162777   Sample    T    A        0      0        2 
   7   chr7_75168595     AAsi    G    C        0      0        2 
   7   chr7_75168595     AKia    G    C        0      0        2 
   7   chr7_75168595     AOna    G    C        0      0        2 
   7   chr7_75168595     ASom    G    C        0      0        2 
   7   chr7_75168595     HCab    G    C        0      0        2 
   7   chr7_75168595     HPrz    G    C        0      0        2 
   7   chr7_75168595     ZBoe    G    C      0.5      1        2 
   7   chr7_75168595     ZGre    G    C        0      0        2 
   7   chr7_75168595     ZHar    G    C        0      0        2 
   7   chr7_75168595   Sample    G    C        0      0        2 
   7   chr7_75171723     AAsi    A    C      0.5      1        2 
   7   chr7_75171723     AKia    A    C        0      0        2 
   7   chr7_75171723     AOna    A    C        0      0        2 
   7   chr7_75171723     ASom    A    C        0      0        2 
   7   chr7_75171723     HCab    A    C        0      0        2 
   7   chr7_75171723     HPrz    A    C        0      0        2 
   7   chr7_75171723     ZBoe    A    C        0      0        2 
   7   chr7_75171723     ZGre    A    C        0      0        2 
   7   chr7_75171723     ZHar    A    C        0      0        2 
   7   chr7_75171723   Sample    A    C        0      0        2 
   7   chr7_75175194     AAsi    A    T      0.5      1        2 
   7   chr7_75175194     AKia    A    T        0      0        2 
   7   chr7_75175194     AOna    A    T        0      0        2 
   7   chr7_75175194     ASom    A    T        0      0        2 
   7   chr7_75175194     HCab    A    T        0      0        2 
   7   chr7_75175194     HPrz    A    T        0      0        2 
   7   chr7_75175194     ZBoe    A    T        0      0        2 
   7   chr7_75175194     ZGre    A    T        0      0        2 
   7   chr7_75175194     ZHar    A    T        0      0        2 
   7   chr7_75175194   Sample    A    T        0      0        2 
   7   chr7_75179722     AAsi    G    C        0      0        2 
   7   chr7_75179722     AKia    G    C        0      0        2 
   7   chr7_75179722     AOna    G    C        0      0        2 
   7   chr7_75179722     ASom    G    C        0      0        2 
   7   chr7_75179722     HCab    G    C        0      0        2 
   7   chr7_75179722     HPrz    G    C        0      0        2 
   7   chr7_75179722     ZBoe    G    C      0.5      1        2 
   7   chr7_75179722     ZGre    G    C        0      0        2 
   7   chr7_75179722     ZHar    G    C        0      0        2 
   7   chr7_75179722   Sample    G    C        0      0        2 
   7   chr7_75187403     AAsi    G    T        0      0        2 
   7   chr7_75187403     AKia    G    T        0      0        2 
   7   chr7_75187403     AOna    G    T        0      0        2 
   7   chr7_75187403     ASom    G    T        0      0        2 
   7   chr7_75187403     HCab    G    T        0      0        2 
   7   chr7_75187403     HPrz    G    T        0      0        2 
   7   chr7_75187403     ZBoe    G    T        0      0        2 
   7   chr7_75187403     ZGre    G    T      0.5      1        2 
   7   chr7_75187403     ZHar    G    T        0      0        2 
   7   chr7_75187403   Sample    G    T        0      0        2 
   7   chr7_75187412     AAsi    A    C        0      0        2 
   7   chr7_75187412     AKia    A    C        0      0        2 
   7   chr7_75187412     AOna    A    C        0      0        2 
   7   chr7_75187412     ASom    A    C        0      0        2 
   7   chr7_75187412     HCab    A    C        0      0        2 
   7   chr7_75187412     HPrz    A    C        0      0        2 
   7   chr7_75187412     ZBoe    A    C      0.5      1        2 
   7   chr7_75187412     ZGre    A    C        0      0        2 
   7   chr7_75187412     ZHar    A    C        0      0        2 
   7   chr7_75187412   Sample    A    C        0      0        2 
   7   chr7_75210960     AAsi    G    C        0      0        2 
   7   chr7_75210960     AKia    G    C        0      0        2 
   7   chr7_75210960     AOna    G    C        0      0        2 
   7   chr7_75210960     ASom    G    C        0      0        2 
   7   chr7_75210960     HCab    G    C        1      2        2 
   7   chr7_75210960     HPrz    G    C        1      2        2 
   7   chr7_75210960     ZBoe    G    C        0      0        2 
   7   chr7_75210960     ZGre    G    C        0      0        2 
   7   chr7_75210960     ZHar    G    C        0      0        2 
   7   chr7_75210960   Sample    G    C        0      0        2 
   7   chr7_75246782     AAsi    C    A        1      2        2 
   7   chr7_75246782     AKia    C    A        1      2        2 
   7   chr7_75246782     AOna    C    A        1      2        2 
   7   chr7_75246782     ASom    C    A        1      2        2 
   7   chr7_75246782     HCab    C    A        0      0        2 
   7   chr7_75246782     HPrz    C    A        0      0        2 
   7   chr7_75246782     ZBoe    C    A        0      0        2 
   7   chr7_75246782     ZGre    C    A        0      0        2 
   7   chr7_75246782     ZHar    C    A        0      0        2 
   7   chr7_75246782   Sample    C    A        1      2        2 
   7   chr7_75266660     AAsi    A    C        0      0        2 
   7   chr7_75266660     AKia    A    C        0      0        2 
   7   chr7_75266660     AOna    A    C        0      0        2 
   7   chr7_75266660     ASom    A    C        0      0        2 
   7   chr7_75266660     HCab    A    C        0      0        2 
   7   chr7_75266660     HPrz    A    C        0      0        2 
   7   chr7_75266660     ZBoe    A    C        0      0        2 
   7   chr7_75266660     ZGre    A    C        0      0        2 
   7   chr7_75266660     ZHar    A    C        1      2        2 
   7   chr7_75266660   Sample    A    C        0      0        2 
   7   chr7_75275005     AAsi    G    T        0      0        2 
   7   chr7_75275005     AKia    G    T        0      0        2 
   7   chr7_75275005     AOna    G    T        0      0        2 
   7   chr7_75275005     ASom    G    T        0      0        2 
   7   chr7_75275005     HCab    G    T        0      0        2 
   7   chr7_75275005     HPrz    G    T        0      0        2 
   7   chr7_75275005     ZBoe    G    T        0      0        2 
   7   chr7_75275005     ZGre    G    T      0.5      1        2 
   7   chr7_75275005     ZHar    G    T        0      0        2 
   7   chr7_75275005   Sample    G    T        0      0        2 
   7   chr7_75288010     AAsi    A    C        0      0        2 
   7   chr7_75288010     AKia    A    C        0      0        2 
   7   chr7_75288010     AOna    A    C        0      0        2 
   7   chr7_75288010     ASom    A    C        0      0        2 
   7   chr7_75288010     HCab    A    C      0.5      1        2 
   7   chr7_75288010     HPrz    A    C        0      0        2 
   7   chr7_75288010     ZBoe    A    C        0      0        2 
   7   chr7_75288010     ZGre    A    C        0      0        2 
   7   chr7_75288010     ZHar    A    C        0      0        2 
   7   chr7_75288010   Sample    A    C        0      0        2 
   7   chr7_75295684     AAsi    C    G        0      0        2 
   7   chr7_75295684     AKia    C    G        0      0        2 
   7   chr7_75295684     AOna    C    G        0      0        2 
   7   chr7_75295684     ASom    C    G        0      0        2 
   7   chr7_75295684     HCab    C    G      0.5      1        2 
   7   chr7_75295684     HPrz    C    G        1      2        2 
   7   chr7_75295684     ZBoe    C    G        0      0        2 
   7   chr7_75295684     ZGre    C    G        0      0        2 
   7   chr7_75295684     ZHar    C    G        0      0        2 
   7   chr7_75295684   Sample    C    G        0      0        2 
   7   chr7_75362750     AAsi    G    T        0      0        2 
   7   chr7_75362750     AKia    G    T        0      0        2 
   7   chr7_75362750     AOna    G    T        0      0        2 
   7   chr7_75362750     ASom    G    T        0      0        2 
   7   chr7_75362750     HCab    G    T        0      0        2 
   7   chr7_75362750     HPrz    G    T        0      0        2 
   7   chr7_75362750     ZBoe    G    T        0      0        2 
   7   chr7_75362750     ZGre    G    T        0      0        2 
   7   chr7_75362750     ZHar    G    T        1      2        2 
   7   chr7_75362750   Sample    G    T        0      0        2 
   7   chr7_75363759     AAsi    C    G        0      0        2 
   7   chr7_75363759     AKia    C    G        0      0        2 
   7   chr7_75363759     AOna    C    G        1      2        2 
   7   chr7_75363759     ASom    C    G        0      0        2 
   7   chr7_75363759     HCab    C    G        0      0        2 
   7   chr7_75363759     HPrz    C    G        0      0        2 
   7   chr7_75363759     ZBoe    C    G        0      0        2 
   7   chr7_75363759     ZGre    C    G        0      0        2 
   7   chr7_75363759     ZHar    C    G        0      0        2 
   7   chr7_75363759   Sample    C    G        0      0        2 
   7   chr7_75376587     AAsi    T    G        0      0        2 
   7   chr7_75376587     AKia    T    G        0      0        2 
   7   chr7_75376587     AOna    T    G        0      0        2 
   7   chr7_75376587     ASom    T    G        0      0        2 
   7   chr7_75376587     HCab    T    G        0      0        2 
   7   chr7_75376587     HPrz    T    G        0      0        2 
   7   chr7_75376587     ZBoe    T    G        0      0        2 
   7   chr7_75376587     ZGre    T    G        0      0        2 
   7   chr7_75376587     ZHar    T    G        1      2        2 
   7   chr7_75376587   Sample    T    G        0      0        2 
   7   chr7_75381535     AAsi    T    G        0      0        2 
   7   chr7_75381535     AKia    T    G        0      0        2 
   7   chr7_75381535     AOna    T    G        0      0        2 
   7   chr7_75381535     ASom    T    G        0      0        2 
   7   chr7_75381535     HCab    T    G        1      2        2 
   7   chr7_75381535     HPrz    T    G        1      2        2 
   7   chr7_75381535     ZBoe    T    G        0      0        2 
   7   chr7_75381535     ZGre    T    G        0      0        2 
   7   chr7_75381535     ZHar    T    G        0      0        2 
   7   chr7_75381535   Sample    T    G        0      0        2 
   7   chr7_75387774     AAsi    C    A        0      0        2 
   7   chr7_75387774     AKia    C    A        0      0        2 
   7   chr7_75387774     AOna    C    A        0      0        2 
   7   chr7_75387774     ASom    C    A        0      0        2 
   7   chr7_75387774     HCab    C    A        1      2        2 
   7   chr7_75387774     HPrz    C    A        1      2        2 
   7   chr7_75387774     ZBoe    C    A        0      0        2 
   7   chr7_75387774     ZGre    C    A        0      0        2 
   7   chr7_75387774     ZHar    C    A        0      0        2 
   7   chr7_75387774   Sample    C    A        0      0        2 
   7   chr7_75398531     AAsi    A    C        0      0        2 
   7   chr7_75398531     AKia    A    C        0      0        2 
   7   chr7_75398531     AOna    A    C        0      0        2 
   7   chr7_75398531     ASom    A    C        0      0        2 
   7   chr7_75398531     HCab    A    C        0      0        2 
   7   chr7_75398531     HPrz    A    C        0      0        2 
   7   chr7_75398531     ZBoe    A    C        0      0        2 
   7   chr7_75398531     ZGre    A    C        0      0        2 
   7   chr7_75398531     ZHar    A    C        1      2        2 
   7   chr7_75398531   Sample    A    C        0      0        2 
   7   chr7_75407438     AAsi    G    T        0      0        2 
   7   chr7_75407438     AKia    G    T        0      0        2 
   7   chr7_75407438     AOna    G    T        0      0        2 
   7   chr7_75407438     ASom    G    T        0      0        2 
   7   chr7_75407438     HCab    G    T        0      0        2 
   7   chr7_75407438     HPrz    G    T        0      0        2 
   7   chr7_75407438     ZBoe    G    T        0      0        2 
   7   chr7_75407438     ZGre    G    T        1      2        2 
   7   chr7_75407438     ZHar    G    T        0      0        2 
   7   chr7_75407438   Sample    G    T        0      0        2 
   7   chr7_75441967     AAsi    G    C        0      0        2 
   7   chr7_75441967     AKia    G    C        0      0        2 
   7   chr7_75441967     AOna    G    C        1      2        2 
   7   chr7_75441967     ASom    G    C        0      0        2 
   7   chr7_75441967     HCab    G    C        0      0        2 
   7   chr7_75441967     HPrz    G    C        0      0        2 
   7   chr7_75441967     ZBoe    G    C        0      0        2 
   7   chr7_75441967     ZGre    G    C        0      0        2 
   7   chr7_75441967     ZHar    G    C        0      0        2 
   7   chr7_75441967   Sample    G    C        0      0        2 
   7   chr7_75450753     AAsi    A    C        0      0        2 
   7   chr7_75450753     AKia    A    C        0      0        2 
   7   chr7_75450753     AOna    A    C        0      0        2 
   7   chr7_75450753     ASom    A    C        0      0        2 
   7   chr7_75450753     HCab    A    C        0      0        2 
   7   chr7_75450753     HPrz    A    C      0.5      1        2 
   7   chr7_75450753     ZBoe    A    C        0      0        2 
   7   chr7_75450753     ZGre    A    C        0      0        2 
   7   chr7_75450753     ZHar    A    C        0      0        2 
   7   chr7_75450753   Sample    A    C        0      0        2 
   7   chr7_75465755     AAsi    C    G        0      0        2 
   7   chr7_75465755     AKia    C    G        0      0        2 
   7   chr7_75465755     AOna    C    G        0      0        2 
   7   chr7_75465755     ASom    C    G        0      0        2 
   7   chr7_75465755     HCab    C    G        1      2        2 
   7   chr7_75465755     HPrz    C    G        1      2        2 
   7   chr7_75465755     ZBoe    C    G        0      0        2 
   7   chr7_75465755     ZGre    C    G        0      0        2 
   7   chr7_75465755     ZHar    C    G        0      0        2 
   7   chr7_75465755   Sample    C    G        0      0        2 
   7   chr7_75483480     AAsi    G    T        0      0        2 
   7   chr7_75483480     AKia    G    T        0      0        2 
   7   chr7_75483480     AOna    G    T        0      0        2 
   7   chr7_75483480     ASom    G    T        0      0        2 
   7   chr7_75483480     HCab    G    T      0.5      1        2 
   7   chr7_75483480     HPrz    G    T        1      2        2 
   7   chr7_75483480     ZBoe    G    T        0      0        2 
   7   chr7_75483480     ZGre    G    T        0      0        2 
   7   chr7_75483480     ZHar    G    T        0      0        2 
   7   chr7_75483480   Sample    G    T        0      0        2 
   7   chr7_75519621     AAsi    A    T        0      0        2 
   7   chr7_75519621     AKia    A    T        0      0        2 
   7   chr7_75519621     AOna    A    T        0      0        2 
   7   chr7_75519621     ASom    A    T        0      0        2 
   7   chr7_75519621     HCab    A    T        0      0        2 
   7   chr7_75519621     HPrz    A    T        0      0        2 
   7   chr7_75519621     ZBoe    A    T        0      0        2 
   7   chr7_75519621     ZGre    A    T        1      2        2 
   7   chr7_75519621     ZHar    A    T        0      0        2 
   7   chr7_75519621   Sample    A    T        0      0        2 
   7   chr7_75520548     AAsi    T    G        0      0        2 
   7   chr7_75520548     AKia    T    G        0      0        2 
   7   chr7_75520548     AOna    T    G        0      0        2 
   7   chr7_75520548     ASom    T    G        0      0        2 
   7   chr7_75520548     HCab    T    G        0      0        2 
   7   chr7_75520548     HPrz    T    G        1      2        2 
   7   chr7_75520548     ZBoe    T    G        0      0        2 
   7   chr7_75520548     ZGre    T    G        0      0        2 
   7   chr7_75520548     ZHar    T    G        0      0        2 
   7   chr7_75520548   Sample    T    G        0      0        2 
   7   chr7_75527480     AAsi    T    A        0      0        2 
   7   chr7_75527480     AKia    T    A        0      0        2 
   7   chr7_75527480     AOna    T    A        0      0        2 
   7   chr7_75527480     ASom    T    A        0      0        2 
   7   chr7_75527480     HCab    T    A      0.5      1        2 
   7   chr7_75527480     HPrz    T    A        0      0        2 
   7   chr7_75527480     ZBoe    T    A        0      0        2 
   7   chr7_75527480     ZGre    T    A        0      0        2 
   7   chr7_75527480     ZHar    T    A        0      0        2 
   7   chr7_75527480   Sample    T    A        0      0        2 
   7   chr7_75550815     AAsi    G    T        0      0        2 
   7   chr7_75550815     AKia    G    T        0      0        2 
   7   chr7_75550815     AOna    G    T        0      0        2 
   7   chr7_75550815     ASom    G    T        0      0        2 
   7   chr7_75550815     HCab    G    T        1      2        2 
   7   chr7_75550815     HPrz    G    T        1      2        2 
   7   chr7_75550815     ZBoe    G    T        0      0        2 
   7   chr7_75550815     ZGre    G    T        0      0        2 
   7   chr7_75550815     ZHar    G    T        0      0        2 
   7   chr7_75550815   Sample    G    T        0      0        2 
   7   chr7_75572240     AAsi    G    C        0      0        2 
   7   chr7_75572240     AKia    G    C        0      0        2 
   7   chr7_75572240     AOna    G    C        0      0        2 
   7   chr7_75572240     ASom    G    C        0      0        2 
   7   chr7_75572240     HCab    G    C        0      0        2 
   7   chr7_75572240     HPrz    G    C        0      0        2 
   7   chr7_75572240     ZBoe    G    C        0      0        2 
   7   chr7_75572240     ZGre    G    C      0.5      1        2 
   7   chr7_75572240     ZHar    G    C        0      0        2 
   7   chr7_75572240   Sample    G    C        0      0        2 
   7   chr7_75580952     AAsi    C    G        0      0        2 
   7   chr7_75580952     AKia    C    G        0      0        2 
   7   chr7_75580952     AOna    C    G        0      0        2 
   7   chr7_75580952     ASom    C    G        0      0        2 
   7   chr7_75580952     HCab    C    G        1      2        2 
   7   chr7_75580952     HPrz    C    G        1      2        2 
   7   chr7_75580952     ZBoe    C    G        0      0        2 
   7   chr7_75580952     ZGre    C    G        0      0        2 
   7   chr7_75580952     ZHar    C    G        0      0        2 
   7   chr7_75580952   Sample    C    G        0      0        2 
   7   chr7_75598305     AAsi    G    C        0      0        2 
   7   chr7_75598305     AKia    G    C        0      0        2 
   7   chr7_75598305     AOna    G    C        0      0        2 
   7   chr7_75598305     ASom    G    C        0      0        2 
   7   chr7_75598305     HCab    G    C        0      0        2 
   7   chr7_75598305     HPrz    G    C        0      0        2 
   7   chr7_75598305     ZBoe    G    C        1      2        2 
   7   chr7_75598305     ZGre    G    C        0      0        2 
   7   chr7_75598305     ZHar    G    C        0      0        2 
   7   chr7_75598305   Sample    G    C        0      0        2 
   7   chr7_75616157     AAsi    T    G      0.5      1        2 
   7   chr7_75616157     AKia    T    G        0      0        2 
   7   chr7_75616157     AOna    T    G        0      0        2 
   7   chr7_75616157     ASom    T    G        0      0        2 
   7   chr7_75616157     HCab    T    G        0      0        2 
   7   chr7_75616157     HPrz    T    G        0      0        2 
   7   chr7_75616157     ZBoe    T    G        0      0        2 
   7   chr7_75616157     ZGre    T    G        0      0        2 
   7   chr7_75616157     ZHar    T    G        0      0        2 
   7   chr7_75616157   Sample    T    G        0      0        2 
   7   chr7_75638840     AAsi    C    G        0      0        2 
   7   chr7_75638840     AKia    C    G        0      0        2 
   7   chr7_75638840     AOna    C    G        0      0        2 
   7   chr7_75638840     ASom    C    G        0      0        2 
   7   chr7_75638840     HCab    C    G        1      2        2 
   7   chr7_75638840     HPrz    C    G      0.5      1        2 
   7   chr7_75638840     ZBoe    C    G        0      0        2 
   7   chr7_75638840     ZGre    C    G        0      0        2 
   7   chr7_75638840     ZHar    C    G        0      0        2 
   7   chr7_75638840   Sample    C    G        0      0        2 
   7   chr7_75641758     AAsi    T    A        0      0        2 
   7   chr7_75641758     AKia    T    A        0      0        2 
   7   chr7_75641758     AOna    T    A        0      0        2 
   7   chr7_75641758     ASom    T    A        0      0        2 
   7   chr7_75641758     HCab    T    A        0      0        2 
   7   chr7_75641758     HPrz    T    A        0      0        2 
   7   chr7_75641758     ZBoe    T    A      0.5      1        2 
   7   chr7_75641758     ZGre    T    A        0      0        2 
   7   chr7_75641758     ZHar    T    A        0      0        2 
   7   chr7_75641758   Sample    T    A        0      0        2 
   7   chr7_75642512     AAsi    C    G        0      0        2 
   7   chr7_75642512     AKia    C    G      0.5      1        2 
   7   chr7_75642512     AOna    C    G        0      0        2 
   7   chr7_75642512     ASom    C    G        0      0        2 
   7   chr7_75642512     HCab    C    G        0      0        2 
   7   chr7_75642512     HPrz    C    G        0      0        2 
   7   chr7_75642512     ZBoe    C    G        0      0        2 
   7   chr7_75642512     ZGre    C    G        0      0        2 
   7   chr7_75642512     ZHar    C    G        0      0        2 
   7   chr7_75642512   Sample    C    G        0      0        2 
   7   chr7_75721314     AAsi    G    T        0      0        2 
   7   chr7_75721314     AKia    G    T        0      0        2 
   7   chr7_75721314     AOna    G    T        0      0        2 
   7   chr7_75721314     ASom    G    T        0      0        2 
   7   chr7_75721314     HCab    G    T        0      0        2 
   7   chr7_75721314     HPrz    G    T        0      0        2 
   7   chr7_75721314     ZBoe    G    T        0      0        2 
   7   chr7_75721314     ZGre    G    T        0      0        2 
   7   chr7_75721314     ZHar    G    T        1      2        2 
   7   chr7_75721314   Sample    G    T        0      0        2 
   7   chr7_75740051     AAsi    C    G        0      0        2 
   7   chr7_75740051     AKia    C    G        0      0        2 
   7   chr7_75740051     AOna    C    G        0      0        2 
   7   chr7_75740051     ASom    C    G        0      0        2 
   7   chr7_75740051     HCab    C    G        0      0        2 
   7   chr7_75740051     HPrz    C    G        0      0        2 
   7   chr7_75740051     ZBoe    C    G        0      0        2 
   7   chr7_75740051     ZGre    C    G      0.5      1        2 
   7   chr7_75740051     ZHar    C    G        0      0        2 
   7   chr7_75740051   Sample    C    G        0      0        2 
   7   chr7_75746827     AAsi    C    A        0      0        2 
   7   chr7_75746827     AKia    C    A        1      2        2 
   7   chr7_75746827     AOna    C    A        1      2        2 
   7   chr7_75746827     ASom    C    A        0      0        2 
   7   chr7_75746827     HCab    C    A        0      0        2 
   7   chr7_75746827     HPrz    C    A        0      0        2 
   7   chr7_75746827     ZBoe    C    A        0      0        2 
   7   chr7_75746827     ZGre    C    A        0      0        2 
   7   chr7_75746827     ZHar    C    A        0      0        2 
   7   chr7_75746827   Sample    C    A        0      0        2 
   7   chr7_75754253     AAsi    C    G        0      0        2 
   7   chr7_75754253     AKia    C    G        0      0        2 
   7   chr7_75754253     AOna    C    G        0      0        2 
   7   chr7_75754253     ASom    C    G        0      0        2 
   7   chr7_75754253     HCab    C    G      0.5      1        2 
   7   chr7_75754253     HPrz    C    G      0.5      1        2 
   7   chr7_75754253     ZBoe    C    G        0      0        2 
   7   chr7_75754253     ZGre    C    G        0      0        2 
   7   chr7_75754253     ZHar    C    G        0      0        2 
   7   chr7_75754253   Sample    C    G        0      0        2 
   7   chr7_75766081     AAsi    T    A        0      0        2 
   7   chr7_75766081     AKia    T    A        0      0        2 
   7   chr7_75766081     AOna    T    A        0      0        2 
   7   chr7_75766081     ASom    T    A        0      0        2 
   7   chr7_75766081     HCab    T    A      0.5      1        2 
   7   chr7_75766081     HPrz    T    A        0      0        2 
   7   chr7_75766081     ZBoe    T    A        0      0        2 
   7   chr7_75766081     ZGre    T    A        0      0        2 
   7   chr7_75766081     ZHar    T    A        0      0        2 
   7   chr7_75766081   Sample    T    A        0      0        2 
   7   chr7_75774163     AAsi    A    C        0      0        2 
   7   chr7_75774163     AKia    A    C        0      0        2 
   7   chr7_75774163     AOna    A    C        1      2        2 
   7   chr7_75774163     ASom    A    C        0      0        2 
   7   chr7_75774163     HCab    A    C        0      0        2 
   7   chr7_75774163     HPrz    A    C        0      0        2 
   7   chr7_75774163     ZBoe    A    C        0      0        2 
   7   chr7_75774163     ZGre    A    C        0      0        2 
   7   chr7_75774163     ZHar    A    C        0      0        2 
   7   chr7_75774163   Sample    A    C        0      0        2 
   7   chr7_75791709     AAsi    G    T        0      0        2 
   7   chr7_75791709     AKia    G    T        0      0        2 
   7   chr7_75791709     AOna    G    T        0      0        2 
   7   chr7_75791709     ASom    G    T        1      2        2 
   7   chr7_75791709     HCab    G    T        0      0        2 
   7   chr7_75791709     HPrz    G    T        0      0        2 
   7   chr7_75791709     ZBoe    G    T        0      0        2 
   7   chr7_75791709     ZGre    G    T        0      0        2 
   7   chr7_75791709     ZHar    G    T        0      0        2 
   7   chr7_75791709   Sample    G    T        0      0        2 
   7   chr7_75793136     AAsi    T    A        0      0        2 
   7   chr7_75793136     AKia    T    A        0      0        2 
   7   chr7_75793136     AOna    T    A        0      0        2 
   7   chr7_75793136     ASom    T    A        0      0        2 
   7   chr7_75793136     HCab    T    A        0      0        2 
   7   chr7_75793136     HPrz    T    A        0      0        2 
   7   chr7_75793136     ZBoe    T    A        0      0        2 
   7   chr7_75793136     ZGre    T    A        1      2        2 
   7   chr7_75793136     ZHar    T    A        0      0        2 
   7   chr7_75793136   Sample    T    A        0      0        2 
   7   chr7_75797447     AAsi    G    T        0      0        2 
   7   chr7_75797447     AKia    G    T        0      0        2 
   7   chr7_75797447     AOna    G    T        0      0        2 
   7   chr7_75797447     ASom    G    T        0      0        2 
   7   chr7_75797447     HCab    G    T        1      2        2 
   7   chr7_75797447     HPrz    G    T        1      2        2 
   7   chr7_75797447     ZBoe    G    T        0      0        2 
   7   chr7_75797447     ZGre    G    T        0      0        2 
   7   chr7_75797447     ZHar    G    T        0      0        2 
   7   chr7_75797447   Sample    G    T        0      0        2 
   7   chr7_75799459     AAsi    C    G        0      0        2 
   7   chr7_75799459     AKia    C    G        0      0        2 
   7   chr7_75799459     AOna    C    G        0      0        2 
   7   chr7_75799459     ASom    C    G        0      0        2 
   7   chr7_75799459     HCab    C    G        1      2        2 
   7   chr7_75799459     HPrz    C    G        1      2        2 
   7   chr7_75799459     ZBoe    C    G        0      0        2 
   7   chr7_75799459     ZGre    C    G        0      0        2 
   7   chr7_75799459     ZHar    C    G        0      0        2 
   7   chr7_75799459   Sample    C    G        0      0        2 
   7   chr7_75818870     AAsi    G    T        0      0        2 
   7   chr7_75818870     AKia    G    T        0      0        2 
   7   chr7_75818870     AOna    G    T        0      0        2 
   7   chr7_75818870     ASom    G    T        0      0        2 
   7   chr7_75818870     HCab    G    T        0      0        2 
   7   chr7_75818870     HPrz    G    T        0      0        2 
   7   chr7_75818870     ZBoe    G    T        0      0        2 
   7   chr7_75818870     ZGre    G    T      0.5      1        2 
   7   chr7_75818870     ZHar    G    T        0      0        2 
   7   chr7_75818870   Sample    G    T        0      0        2 
   7   chr7_75852143     AAsi    C    A        0      0        2 
   7   chr7_75852143     AKia    C    A        0      0        2 
   7   chr7_75852143     AOna    C    A        0      0        2 
   7   chr7_75852143     ASom    C    A        1      2        2 
   7   chr7_75852143     HCab    C    A        0      0        2 
   7   chr7_75852143     HPrz    C    A        0      0        2 
   7   chr7_75852143     ZBoe    C    A        0      0        2 
   7   chr7_75852143     ZGre    C    A        0      0        2 
   7   chr7_75852143     ZHar    C    A        0      0        2 
   7   chr7_75852143   Sample    C    A        0      0        2 
   7   chr7_75853766     AAsi    C    A        0      0        2 
   7   chr7_75853766     AKia    C    A        0      0        2 
   7   chr7_75853766     AOna    C    A        0      0        2 
   7   chr7_75853766     ASom    C    A        0      0        2 
   7   chr7_75853766     HCab    C    A        0      0        2 
   7   chr7_75853766     HPrz    C    A        0      0        2 
   7   chr7_75853766     ZBoe    C    A        1      2        2 
   7   chr7_75853766     ZGre    C    A        0      0        2 
   7   chr7_75853766     ZHar    C    A        0      0        2 
   7   chr7_75853766   Sample    C    A        0      0        2 
   7   chr7_75855695     AAsi    T    G        0      0        2 
   7   chr7_75855695     AKia    T    G        0      0        2 
   7   chr7_75855695     AOna    T    G        0      0        2 
   7   chr7_75855695     ASom    T    G        0      0        2 
   7   chr7_75855695     HCab    T    G        1      2        2 
   7   chr7_75855695     HPrz    T    G        1      2        2 
   7   chr7_75855695     ZBoe    T    G        0      0        2 
   7   chr7_75855695     ZGre    T    G        0      0        2 
   7   chr7_75855695     ZHar    T    G        0      0        2 
   7   chr7_75855695   Sample    T    G        0      0        2 
   7   chr7_75891070     AAsi    G    T        0      0        2 
   7   chr7_75891070     AKia    G    T        0      0        2 
   7   chr7_75891070     AOna    G    T        0      0        2 
   7   chr7_75891070     ASom    G    T        0      0        2 
   7   chr7_75891070     HCab    G    T        0      0        2 
   7   chr7_75891070     HPrz    G    T      0.5      1        2 
   7   chr7_75891070     ZBoe    G    T        0      0        2 
   7   chr7_75891070     ZGre    G    T        0      0        2 
   7   chr7_75891070     ZHar    G    T        0      0        2 
   7   chr7_75891070   Sample    G    T        0      0        2 
   7   chr7_75892523     AAsi    A    T        0      0        2 
   7   chr7_75892523     AKia    A    T        0      0        2 
   7   chr7_75892523     AOna    A    T        0      0        2 
   7   chr7_75892523     ASom    A    T        0      0        2 
   7   chr7_75892523     HCab    A    T        0      0        2 
   7   chr7_75892523     HPrz    A    T        0      0        2 
   7   chr7_75892523     ZBoe    A    T      0.5      1        2 
   7   chr7_75892523     ZGre    A    T        0      0        2 
   7   chr7_75892523     ZHar    A    T        0      0        2 
   7   chr7_75892523   Sample    A    T        0      0        2 
   7   chr7_75900279     AAsi    T    G      0.5      1        2 
   7   chr7_75900279     AKia    T    G        0      0        2 
   7   chr7_75900279     AOna    T    G        0      0        2 
   7   chr7_75900279     ASom    T    G        0      0        2 
   7   chr7_75900279     HCab    T    G        0      0        2 
   7   chr7_75900279     HPrz    T    G        0      0        2 
   7   chr7_75900279     ZBoe    T    G        0      0        2 
   7   chr7_75900279     ZGre    T    G        0      0        2 
   7   chr7_75900279     ZHar    T    G        0      0        2 
   7   chr7_75900279   Sample    T    G        0      0        2 
   7   chr7_75902718     AAsi    T    A        0      0        2 
   7   chr7_75902718     AKia    T    A        0      0        2 
   7   chr7_75902718     AOna    T    A        0      0        2 
   7   chr7_75902718     ASom    T    A        0      0        2 
   7   chr7_75902718     HCab    T    A        1      2        2 
   7   chr7_75902718     HPrz    T    A        1      2        2 
   7   chr7_75902718     ZBoe    T    A        0      0        2 
   7   chr7_75902718     ZGre    T    A        0      0        2 
   7   chr7_75902718     ZHar    T    A        0      0        2 
   7   chr7_75902718   Sample    T    A        0      0        2 
   7   chr7_75905196     AAsi    T    A        0      0        2 
   7   chr7_75905196     AKia    T    A        0      0        2 
   7   chr7_75905196     AOna    T    A        0      0        2 
   7   chr7_75905196     ASom    T    A        0      0        2 
   7   chr7_75905196     HCab    T    A        0      0        2 
   7   chr7_75905196     HPrz    T    A        0      0        2 
   7   chr7_75905196     ZBoe    T    A        1      2        2 
   7   chr7_75905196     ZGre    T    A        1      2        2 
   7   chr7_75905196     ZHar    T    A        0      0        2 
   7   chr7_75905196   Sample    T    A        0      0        2 
   7   chr7_75916217     AAsi    T    G        1      2        2 
   7   chr7_75916217     AKia    T    G        0      0        2 
   7   chr7_75916217     AOna    T    G        0      0        2 
   7   chr7_75916217     ASom    T    G        0      0        2 
   7   chr7_75916217     HCab    T    G        0      0        2 
   7   chr7_75916217     HPrz    T    G        0      0        2 
   7   chr7_75916217     ZBoe    T    G        0      0        2 
   7   chr7_75916217     ZGre    T    G        0      0        2 
   7   chr7_75916217     ZHar    T    G        0      0        2 
   7   chr7_75916217   Sample    T    G        1      2        2 
   7   chr7_75920889     AAsi    C    A        0      0        2 
   7   chr7_75920889     AKia    C    A        0      0        2 
   7   chr7_75920889     AOna    C    A        0      0        2 
   7   chr7_75920889     ASom    C    A        0      0        2 
   7   chr7_75920889     HCab    C    A        0      0        2 
   7   chr7_75920889     HPrz    C    A        0      0        2 
   7   chr7_75920889     ZBoe    C    A        0      0        2 
   7   chr7_75920889     ZGre    C    A        0      0        2 
   7   chr7_75920889     ZHar    C    A        1      2        2 
   7   chr7_75920889   Sample    C    A        0      0        2 
   7   chr7_75921471     AAsi    T    A        1      2        2 
   7   chr7_75921471     AKia    T    A        0      0        2 
   7   chr7_75921471     AOna    T    A        0      0        2 
   7   chr7_75921471     ASom    T    A        1      2        2 
   7   chr7_75921471     HCab    T    A        1      2        2 
   7   chr7_75921471     HPrz    T    A        1      2        2 
   7   chr7_75921471     ZBoe    T    A        0      0        2 
   7   chr7_75921471     ZGre    T    A        0      0        2 
   7   chr7_75921471     ZHar    T    A        0      0        2 
   7   chr7_75921471   Sample    T    A        1      2        2 
   7   chr7_75933556     AAsi    T    A        0      0        2 
   7   chr7_75933556     AKia    T    A        0      0        2 
   7   chr7_75933556     AOna    T    A        0      0        2 
   7   chr7_75933556     ASom    T    A        0      0        2 
   7   chr7_75933556     HCab    T    A        0      0        2 
   7   chr7_75933556     HPrz    T    A        0      0        2 
   7   chr7_75933556     ZBoe    T    A        0      0        2 
   7   chr7_75933556     ZGre    T    A      0.5      1        2 
   7   chr7_75933556     ZHar    T    A        0      0        2 
   7   chr7_75933556   Sample    T    A        0      0        2 
   7   chr7_75955936     AAsi    G    C        0      0        2 
   7   chr7_75955936     AKia    G    C        0      0        2 
   7   chr7_75955936     AOna    G    C        0      0        2 
   7   chr7_75955936     ASom    G    C        0      0        2 
   7   chr7_75955936     HCab    G    C        0      0        2 
   7   chr7_75955936     HPrz    G    C        0      0        2 
   7   chr7_75955936     ZBoe    G    C        0      0        2 
   7   chr7_75955936     ZGre    G    C      0.5      1        2 
   7   chr7_75955936     ZHar    G    C        0      0        2 
   7   chr7_75955936   Sample    G    C        0      0        2 
   7   chr7_75969855     AAsi    C    A        0      0        2 
   7   chr7_75969855     AKia    C    A        0      0        2 
   7   chr7_75969855     AOna    C    A        0      0        2 
   7   chr7_75969855     ASom    C    A        0      0        2 
   7   chr7_75969855     HCab    C    A        1      2        2 
   7   chr7_75969855     HPrz    C    A        1      2        2 
   7   chr7_75969855     ZBoe    C    A        0      0        2 
   7   chr7_75969855     ZGre    C    A        0      0        2 
   7   chr7_75969855     ZHar    C    A        0      0        2 
   7   chr7_75969855   Sample    C    A        0      0        2 
   7   chr7_75998076     AAsi    G    C      0.5      1        2 
   7   chr7_75998076     AKia    G    C        0      0        2 
   7   chr7_75998076     AOna    G    C        0      0        2 
   7   chr7_75998076     ASom    G    C        0      0        2 
   7   chr7_75998076     HCab    G    C        0      0        2 
   7   chr7_75998076     HPrz    G    C        0      0        2 
   7   chr7_75998076     ZBoe    G    C        0      0        2 
   7   chr7_75998076     ZGre    G    C        0      0        2 
   7   chr7_75998076     ZHar    G    C        0      0        2 
   7   chr7_75998076   Sample    G    C        0      0        2 
   7   chr7_76039213     AAsi    C    A        0      0        2 
   7   chr7_76039213     AKia    C    A        0      0        2 
   7   chr7_76039213     AOna    C    A        0      0        2 
   7   chr7_76039213     ASom    C    A        0      0        2 
   7   chr7_76039213     HCab    C    A        1      2        2 
   7   chr7_76039213     HPrz    C    A        1      2        2 
   7   chr7_76039213     ZBoe    C    A        0      0        2 
   7   chr7_76039213     ZGre    C    A        0      0        2 
   7   chr7_76039213     ZHar    C    A        0      0        2 
   7   chr7_76039213   Sample    C    A        0      0        2 
   7   chr7_76098954     AAsi    A    C        0      0        2 
   7   chr7_76098954     AKia    A    C        0      0        2 
   7   chr7_76098954     AOna    A    C        0      0        2 
   7   chr7_76098954     ASom    A    C        0      0        2 
   7   chr7_76098954     HCab    A    C        0      0        2 
   7   chr7_76098954     HPrz    A    C        0      0        2 
   7   chr7_76098954     ZBoe    A    C        0      0        2 
   7   chr7_76098954     ZGre    A    C      0.5      1        2 
   7   chr7_76098954     ZHar    A    C        0      0        2 
   7   chr7_76098954   Sample    A    C        0      0        2 
   7   chr7_76149750     AAsi    C    A        0      0        2 
   7   chr7_76149750     AKia    C    A        0      0        2 
   7   chr7_76149750     AOna    C    A        0      0        2 
   7   chr7_76149750     ASom    C    A        1      2        2 
   7   chr7_76149750     HCab    C    A        0      0        2 
   7   chr7_76149750     HPrz    C    A        0      0        2 
   7   chr7_76149750     ZBoe    C    A        0      0        2 
   7   chr7_76149750     ZGre    C    A        0      0        2 
   7   chr7_76149750     ZHar    C    A        0      0        2 
   7   chr7_76149750   Sample    C    A        0      0        2 
   7   chr7_76171550     AAsi    G    T        0      0        2 
   7   chr7_76171550     AKia    G    T        0      0        2 
   7   chr7_76171550     AOna    G    T        0      0        2 
   7   chr7_76171550     ASom    G    T        0      0        2 
   7   chr7_76171550     HCab    G    T        1      2        2 
   7   chr7_76171550     HPrz    G    T        1      2        2 
   7   chr7_76171550     ZBoe    G    T        0      0        2 
   7   chr7_76171550     ZGre    G    T        0      0        2 
   7   chr7_76171550     ZHar    G    T        0      0        2 
   7   chr7_76171550   Sample    G    T        0      0        2 
   7   chr7_76175203     AAsi    C    G        0      0        2 
   7   chr7_76175203     AKia    C    G        0      0        2 
   7   chr7_76175203     AOna    C    G        0      0        2 
   7   chr7_76175203     ASom    C    G        0      0        2 
   7   chr7_76175203     HCab    C    G        0      0        2 
   7   chr7_76175203     HPrz    C    G      0.5      1        2 
   7   chr7_76175203     ZBoe    C    G        0      0        2 
   7   chr7_76175203     ZGre    C    G        0      0        2 
   7   chr7_76175203     ZHar    C    G        0      0        2 
   7   chr7_76175203   Sample    C    G        0      0        2 
   7   chr7_76194460     AAsi    C    G        0      0        2 
   7   chr7_76194460     AKia    C    G        0      0        2 
   7   chr7_76194460     AOna    C    G        0      0        2 
   7   chr7_76194460     ASom    C    G        0      0        2 
   7   chr7_76194460     HCab    C    G        0      0        2 
   7   chr7_76194460     HPrz    C    G        0      0        2 
   7   chr7_76194460     ZBoe    C    G      0.5      1        2 
   7   chr7_76194460     ZGre    C    G        0      0        2 
   7   chr7_76194460     ZHar    C    G        0      0        2 
   7   chr7_76194460   Sample    C    G        0      0        2 
   7   chr7_76194866     AAsi    C    G        0      0        2 
   7   chr7_76194866     AKia    C    G        0      0        2 
   7   chr7_76194866     AOna    C    G        0      0        2 
   7   chr7_76194866     ASom    C    G        0      0        2 
   7   chr7_76194866     HCab    C    G        0      0        2 
   7   chr7_76194866     HPrz    C    G        0      0        2 
   7   chr7_76194866     ZBoe    C    G        0      0        2 
   7   chr7_76194866     ZGre    C    G        0      0        2 
   7   chr7_76194866     ZHar    C    G      0.5      1        2 
   7   chr7_76194866   Sample    C    G        0      0        2 
   7   chr7_76197731     AAsi    T    G        0      0        2 
   7   chr7_76197731     AKia    T    G        0      0        2 
   7   chr7_76197731     AOna    T    G        0      0        2 
   7   chr7_76197731     ASom    T    G        0      0        2 
   7   chr7_76197731     HCab    T    G      0.5      1        2 
   7   chr7_76197731     HPrz    T    G        1      2        2 
   7   chr7_76197731     ZBoe    T    G        0      0        2 
   7   chr7_76197731     ZGre    T    G        0      0        2 
   7   chr7_76197731     ZHar    T    G        0      0        2 
   7   chr7_76197731   Sample    T    G        0      0        2 
   7   chr7_76198483     AAsi    A    C        0      0        2 
   7   chr7_76198483     AKia    A    C      0.5      1        2 
   7   chr7_76198483     AOna    A    C        0      0        2 
   7   chr7_76198483     ASom    A    C        0      0        2 
   7   chr7_76198483     HCab    A    C        0      0        2 
   7   chr7_76198483     HPrz    A    C        0      0        2 
   7   chr7_76198483     ZBoe    A    C        0      0        2 
   7   chr7_76198483     ZGre    A    C        0      0        2 
   7   chr7_76198483     ZHar    A    C        0      0        2 
   7   chr7_76198483   Sample    A    C        0      0        2 
   7   chr7_76200514     AAsi    G    T        0      0        2 
   7   chr7_76200514     AKia    G    T        0      0        2 
   7   chr7_76200514     AOna    G    T        0      0        2 
   7   chr7_76200514     ASom    G    T        0      0        2 
   7   chr7_76200514     HCab    G    T        1      2        2 
   7   chr7_76200514     HPrz    G    T        1      2        2 
   7   chr7_76200514     ZBoe    G    T        0      0        2 
   7   chr7_76200514     ZGre    G    T        0      0        2 
   7   chr7_76200514     ZHar    G    T        0      0        2 
   7   chr7_76200514   Sample    G    T        0      0        2 
   7   chr7_76221485     AAsi    A    C        0      0        2 
   7   chr7_76221485     AKia    A    C      0.5      1        2 
   7   chr7_76221485     AOna    A    C        1      2        2 
   7   chr7_76221485     ASom    A    C        0      0        2 
   7   chr7_76221485     HCab    A    C        0      0        2 
   7   chr7_76221485     HPrz    A    C        0      0        2 
   7   chr7_76221485     ZBoe    A    C        0      0        2 
   7   chr7_76221485     ZGre    A    C        0      0        2 
   7   chr7_76221485     ZHar    A    C        0      0        2 
   7   chr7_76221485   Sample    A    C        0      0        2 
   7   chr7_76322907     AAsi    C    A        0      0        2 
   7   chr7_76322907     AKia    C    A        0      0        2 
   7   chr7_76322907     AOna    C    A        0      0        2 
   7   chr7_76322907     ASom    C    A        0      0        2 
   7   chr7_76322907     HCab    C    A        1      2        2 
   7   chr7_76322907     HPrz    C    A      0.5      1        2 
   7   chr7_76322907     ZBoe    C    A        0      0        2 
   7   chr7_76322907     ZGre    C    A        0      0        2 
   7   chr7_76322907     ZHar    C    A        0      0        2 
   7   chr7_76322907   Sample    C    A        0      0        2 
   7   chr7_76380630     AAsi    T    A        0      0        2 
   7   chr7_76380630     AKia    T    A        0      0        2 
   7   chr7_76380630     AOna    T    A        0      0        2 
   7   chr7_76380630     ASom    T    A        0      0        2 
   7   chr7_76380630     HCab    T    A        0      0        2 
   7   chr7_76380630     HPrz    T    A        0      0        2 
   7   chr7_76380630     ZBoe    T    A        0      0        2 
   7   chr7_76380630     ZGre    T    A        1      2        2 
   7   chr7_76380630     ZHar    T    A        1      2        2 
   7   chr7_76380630   Sample    T    A        0      0        2 
   7   chr7_76397274     AAsi    A    T        0      0        2 
   7   chr7_76397274     AKia    A    T        0      0        2 
   7   chr7_76397274     AOna    A    T        0      0        2 
   7   chr7_76397274     ASom    A    T        0      0        2 
   7   chr7_76397274     HCab    A    T        0      0        2 
   7   chr7_76397274     HPrz    A    T        0      0        2 
   7   chr7_76397274     ZBoe    A    T        0      0        2 
   7   chr7_76397274     ZGre    A    T      0.5      1        2 
   7   chr7_76397274     ZHar    A    T        0      0        2 
   7   chr7_76397274   Sample    A    T        0      0        2 
   7   chr7_76416207     AAsi    G    C        0      0        2 
   7   chr7_76416207     AKia    G    C        1      2        2 
   7   chr7_76416207     AOna    G    C        0      0        2 
   7   chr7_76416207     ASom    G    C        0      0        2 
   7   chr7_76416207     HCab    G    C        0      0        2 
   7   chr7_76416207     HPrz    G    C        0      0        2 
   7   chr7_76416207     ZBoe    G    C        0      0        2 
   7   chr7_76416207     ZGre    G    C        0      0        2 
   7   chr7_76416207     ZHar    G    C        0      0        2 
   7   chr7_76416207   Sample    G    C        0      0        2 
   7   chr7_76448766     AAsi    C    G        0      0        2 
   7   chr7_76448766     AKia    C    G        0      0        2 
   7   chr7_76448766     AOna    C    G        0      0        2 
   7   chr7_76448766     ASom    C    G        0      0        2 
   7   chr7_76448766     HCab    C    G        0      0        2 
   7   chr7_76448766     HPrz    C    G        0      0        2 
   7   chr7_76448766     ZBoe    C    G      0.5      1        2 
   7   chr7_76448766     ZGre    C    G        0      0        2 
   7   chr7_76448766     ZHar    C    G        0      0        2 
   7   chr7_76448766   Sample    C    G        0      0        2 
   7   chr7_76452044     AAsi    A    T        0      0        2 
   7   chr7_76452044     AKia    A    T        0      0        2 
   7   chr7_76452044     AOna    A    T        0      0        2 
   7   chr7_76452044     ASom    A    T        0      0        2 
   7   chr7_76452044     HCab    A    T      0.5      1        2 
   7   chr7_76452044     HPrz    A    T        0      0        2 
   7   chr7_76452044     ZBoe    A    T        0      0        2 
   7   chr7_76452044     ZGre    A    T        0      0        2 
   7   chr7_76452044     ZHar    A    T        0      0        2 
   7   chr7_76452044   Sample    A    T        0      0        2 
   7   chr7_76492629     AAsi    T    G        0      0        2 
   7   chr7_76492629     AKia    T    G        0      0        2 
   7   chr7_76492629     AOna    T    G        1      2        2 
   7   chr7_76492629     ASom    T    G        0      0        2 
   7   chr7_76492629     HCab    T    G        0      0        2 
   7   chr7_76492629     HPrz    T    G        0      0        2 
   7   chr7_76492629     ZBoe    T    G        0      0        2 
   7   chr7_76492629     ZGre    T    G        0      0        2 
   7   chr7_76492629     ZHar    T    G        0      0        2 
   7   chr7_76492629   Sample    T    G        0      0        2 
   7   chr7_76498872     AAsi    C    A        0      0        2 
   7   chr7_76498872     AKia    C    A        0      0        2 
   7   chr7_76498872     AOna    C    A        0      0        2 
   7   chr7_76498872     ASom    C    A        0      0        2 
   7   chr7_76498872     HCab    C    A        1      2        2 
   7   chr7_76498872     HPrz    C    A        1      2        2 
   7   chr7_76498872     ZBoe    C    A        0      0        2 
   7   chr7_76498872     ZGre    C    A        0      0        2 
   7   chr7_76498872     ZHar    C    A        0      0        2 
   7   chr7_76498872   Sample    C    A        0      0        2 
   7   chr7_76541577     AAsi    A    T        0      0        2 
   7   chr7_76541577     AKia    A    T        0      0        2 
   7   chr7_76541577     AOna    A    T        0      0        2 
   7   chr7_76541577     ASom    A    T        0      0        2 
   7   chr7_76541577     HCab    A    T        1      2        2 
   7   chr7_76541577     HPrz    A    T        1      2        2 
   7   chr7_76541577     ZBoe    A    T        0      0        2 
   7   chr7_76541577     ZGre    A    T        0      0        2 
   7   chr7_76541577     ZHar    A    T        0      0        2 
   7   chr7_76541577   Sample    A    T        0      0        2 
   7   chr7_76602342     AAsi    C    G        0      0        2 
   7   chr7_76602342     AKia    C    G        0      0        2 
   7   chr7_76602342     AOna    C    G        0      0        2 
   7   chr7_76602342     ASom    C    G        0      0        2 
   7   chr7_76602342     HCab    C    G        0      0        2 
   7   chr7_76602342     HPrz    C    G      0.5      1        2 
   7   chr7_76602342     ZBoe    C    G        0      0        2 
   7   chr7_76602342     ZGre    C    G        0      0        2 
   7   chr7_76602342     ZHar    C    G        0      0        2 
   7   chr7_76602342   Sample    C    G        0      0        2 
   7   chr7_76609615     AAsi    T    G        0      0        2 
   7   chr7_76609615     AKia    T    G        0      0        2 
   7   chr7_76609615     AOna    T    G        0      0        2 
   7   chr7_76609615     ASom    T    G        0      0        2 
   7   chr7_76609615     HCab    T    G        0      0        2 
   7   chr7_76609615     HPrz    T    G        0      0        2 
   7   chr7_76609615     ZBoe    T    G      0.5      1        2 
   7   chr7_76609615     ZGre    T    G        0      0        2 
   7   chr7_76609615     ZHar    T    G        0      0        2 
   7   chr7_76609615   Sample    T    G        0      0        2 
   7   chr7_76662564     AAsi    A    C        0      0        2 
   7   chr7_76662564     AKia    A    C        0      0        2 
   7   chr7_76662564     AOna    A    C        0      0        2 
   7   chr7_76662564     ASom    A    C        0      0        2 
   7   chr7_76662564     HCab    A    C        1      2        2 
   7   chr7_76662564     HPrz    A    C        1      2        2 
   7   chr7_76662564     ZBoe    A    C        0      0        2 
   7   chr7_76662564     ZGre    A    C        0      0        2 
   7   chr7_76662564     ZHar    A    C        0      0        2 
   7   chr7_76662564   Sample    A    C        0      0        2 
   7   chr7_76672441     AAsi    A    T        0      0        2 
   7   chr7_76672441     AKia    A    T        0      0        2 
   7   chr7_76672441     AOna    A    T        0      0        2 
   7   chr7_76672441     ASom    A    T        0      0        2 
   7   chr7_76672441     HCab    A    T      0.5      1        2 
   7   chr7_76672441     HPrz    A    T        0      0        2 
   7   chr7_76672441     ZBoe    A    T        0      0        2 
   7   chr7_76672441     ZGre    A    T        0      0        2 
   7   chr7_76672441     ZHar    A    T        0      0        2 
   7   chr7_76672441   Sample    A    T        0      0        2 
   7   chr7_76686315     AAsi    A    C        0      0        2 
   7   chr7_76686315     AKia    A    C        0      0        2 
   7   chr7_76686315     AOna    A    C        0      0        2 
   7   chr7_76686315     ASom    A    C        0      0        2 
   7   chr7_76686315     HCab    A    C        0      0        2 
   7   chr7_76686315     HPrz    A    C        0      0        2 
   7   chr7_76686315     ZBoe    A    C        0      0        2 
   7   chr7_76686315     ZGre    A    C        1      2        2 
   7   chr7_76686315     ZHar    A    C        0      0        2 
   7   chr7_76686315   Sample    A    C        0      0        2 
   7   chr7_76696603     AAsi    T    G        0      0        2 
   7   chr7_76696603     AKia    T    G        0      0        2 
   7   chr7_76696603     AOna    T    G        0      0        2 
   7   chr7_76696603     ASom    T    G        0      0        2 
   7   chr7_76696603     HCab    T    G        0      0        2 
   7   chr7_76696603     HPrz    T    G        0      0        2 
   7   chr7_76696603     ZBoe    T    G        0      0        2 
   7   chr7_76696603     ZGre    T    G        0      0        2 
   7   chr7_76696603     ZHar    T    G        1      2        2 
   7   chr7_76696603   Sample    T    G        0      0        2 
   7   chr7_76700697     AAsi    C    G      0.5      1        2 
   7   chr7_76700697     AKia    C    G        0      0        2 
   7   chr7_76700697     AOna    C    G        0      0        2 
   7   chr7_76700697     ASom    C    G        0      0        2 
   7   chr7_76700697     HCab    C    G        0      0        2 
   7   chr7_76700697     HPrz    C    G        0      0        2 
   7   chr7_76700697     ZBoe    C    G        0      0        2 
   7   chr7_76700697     ZGre    C    G        0      0        2 
   7   chr7_76700697     ZHar    C    G        0      0        2 
   7   chr7_76700697   Sample    C    G        0      0        2 
   7   chr7_76702813     AAsi    G    T        0      0        2 
   7   chr7_76702813     AKia    G    T        0      0        2 
   7   chr7_76702813     AOna    G    T        0      0        2 
   7   chr7_76702813     ASom    G    T        0      0        2 
   7   chr7_76702813     HCab    G    T        1      2        2 
   7   chr7_76702813     HPrz    G    T        0      0        2 
   7   chr7_76702813     ZBoe    G    T        0      0        2 
   7   chr7_76702813     ZGre    G    T        0      0        2 
   7   chr7_76702813     ZHar    G    T        0      0        2 
   7   chr7_76702813   Sample    G    T        0      0        2 
   7   chr7_76727946     AAsi    C    A        0      0        2 
   7   chr7_76727946     AKia    C    A        0      0        2 
   7   chr7_76727946     AOna    C    A        0      0        2 
   7   chr7_76727946     ASom    C    A        0      0        2 
   7   chr7_76727946     HCab    C    A        1      2        2 
   7   chr7_76727946     HPrz    C    A        1      2        2 
   7   chr7_76727946     ZBoe    C    A        0      0        2 
   7   chr7_76727946     ZGre    C    A        0      0        2 
   7   chr7_76727946     ZHar    C    A        0      0        2 
   7   chr7_76727946   Sample    C    A        0      0        2 
   7   chr7_76759530     AAsi    T    A        0      0        2 
   7   chr7_76759530     AKia    T    A        0      0        2 
   7   chr7_76759530     AOna    T    A        0      0        2 
   7   chr7_76759530     ASom    T    A        0      0        2 
   7   chr7_76759530     HCab    T    A        0      0        2 
   7   chr7_76759530     HPrz    T    A        0      0        2 
   7   chr7_76759530     ZBoe    T    A      0.5      1        2 
   7   chr7_76759530     ZGre    T    A        0      0        2 
   7   chr7_76759530     ZHar    T    A        0      0        2 
   7   chr7_76759530   Sample    T    A        0      0        2 
   7   chr7_76763925     AAsi    T    G        0      0        2 
   7   chr7_76763925     AKia    T    G        0      0        2 
   7   chr7_76763925     AOna    T    G        0      0        2 
   7   chr7_76763925     ASom    T    G        0      0        2 
   7   chr7_76763925     HCab    T    G        1      2        2 
   7   chr7_76763925     HPrz    T    G        1      2        2 
   7   chr7_76763925     ZBoe    T    G        0      0        2 
   7   chr7_76763925     ZGre    T    G        0      0        2 
   7   chr7_76763925     ZHar    T    G        0      0        2 
   7   chr7_76763925   Sample    T    G        0      0        2 
   7   chr7_76780064     AAsi    C    G        0      0        2 
   7   chr7_76780064     AKia    C    G        0      0        2 
   7   chr7_76780064     AOna    C    G        1      2        2 
   7   chr7_76780064     ASom    C    G        0      0        2 
   7   chr7_76780064     HCab    C    G        0      0        2 
   7   chr7_76780064     HPrz    C    G        0      0        2 
   7   chr7_76780064     ZBoe    C    G        0      0        2 
   7   chr7_76780064     ZGre    C    G        0      0        2 
   7   chr7_76780064     ZHar    C    G        0      0        2 
   7   chr7_76780064   Sample    C    G        0      0        2 
   7   chr7_76786225     AAsi    C    G        0      0        2 
   7   chr7_76786225     AKia    C    G        0      0        2 
   7   chr7_76786225     AOna    C    G        0      0        2 
   7   chr7_76786225     ASom    C    G        0      0        2 
   7   chr7_76786225     HCab    C    G        1      2        2 
   7   chr7_76786225     HPrz    C    G      0.5      1        2 
   7   chr7_76786225     ZBoe    C    G        0      0        2 
   7   chr7_76786225     ZGre    C    G        0      0        2 
   7   chr7_76786225     ZHar    C    G        0      0        2 
   7   chr7_76786225   Sample    C    G        0      0        2 
   7   chr7_76794639     AAsi    G    C        0      0        2 
   7   chr7_76794639     AKia    G    C        0      0        2 
   7   chr7_76794639     AOna    G    C        0      0        2 
   7   chr7_76794639     ASom    G    C        0      0        2 
   7   chr7_76794639     HCab    G    C        0      0        2 
   7   chr7_76794639     HPrz    G    C        0      0        2 
   7   chr7_76794639     ZBoe    G    C        1      2        2 
   7   chr7_76794639     ZGre    G    C        1      2        2 
   7   chr7_76794639     ZHar    G    C        0      0        2 
   7   chr7_76794639   Sample    G    C        0      0        2 
   7   chr7_76800247     AAsi    G    C        0      0        2 
   7   chr7_76800247     AKia    G    C      0.5      1        2 
   7   chr7_76800247     AOna    G    C        1      2        2 
   7   chr7_76800247     ASom    G    C        0      0        2 
   7   chr7_76800247     HCab    G    C        0      0        2 
   7   chr7_76800247     HPrz    G    C        0      0        2 
   7   chr7_76800247     ZBoe    G    C        1      2        2 
   7   chr7_76800247     ZGre    G    C        0      0        2 
   7   chr7_76800247     ZHar    G    C        1      2        2 
   7   chr7_76800247   Sample    G    C        0      0        2 
   7   chr7_76836174     AAsi    A    C        0      0        2 
   7   chr7_76836174     AKia    A    C        0      0        2 
   7   chr7_76836174     AOna    A    C        0      0        2 
   7   chr7_76836174     ASom    A    C        0      0        2 
   7   chr7_76836174     HCab    A    C        0      0        2 
   7   chr7_76836174     HPrz    A    C        0      0        2 
   7   chr7_76836174     ZBoe    A    C      0.5      1        2 
   7   chr7_76836174     ZGre    A    C        0      0        2 
   7   chr7_76836174     ZHar    A    C        0      0        2 
   7   chr7_76836174   Sample    A    C        0      0        2 
   7   chr7_76838118     AAsi    G    C        0      0        2 
   7   chr7_76838118     AKia    G    C        0      0        2 
   7   chr7_76838118     AOna    G    C        0      0        2 
   7   chr7_76838118     ASom    G    C        0      0        2 
   7   chr7_76838118     HCab    G    C        0      0        2 
   7   chr7_76838118     HPrz    G    C        0      0        2 
   7   chr7_76838118     ZBoe    G    C      0.5      1        2 
   7   chr7_76838118     ZGre    G    C        0      0        2 
   7   chr7_76838118     ZHar    G    C        0      0        2 
   7   chr7_76838118   Sample    G    C        0      0        2 
   7   chr7_76852908     AAsi    A    C        0      0        2 
   7   chr7_76852908     AKia    A    C        0      0        2 
   7   chr7_76852908     AOna    A    C        1      2        2 
   7   chr7_76852908     ASom    A    C        0      0        2 
   7   chr7_76852908     HCab    A    C        0      0        2 
   7   chr7_76852908     HPrz    A    C        0      0        2 
   7   chr7_76852908     ZBoe    A    C        0      0        2 
   7   chr7_76852908     ZGre    A    C        0      0        2 
   7   chr7_76852908     ZHar    A    C        0      0        2 
   7   chr7_76852908   Sample    A    C        0      0        2 
   7   chr7_76854739     AAsi    G    T        0      0        2 
   7   chr7_76854739     AKia    G    T        0      0        2 
   7   chr7_76854739     AOna    G    T        0      0        2 
   7   chr7_76854739     ASom    G    T        0      0        2 
   7   chr7_76854739     HCab    G    T        1      2        2 
   7   chr7_76854739     HPrz    G    T        1      2        2 
   7   chr7_76854739     ZBoe    G    T        0      0        2 
   7   chr7_76854739     ZGre    G    T        0      0        2 
   7   chr7_76854739     ZHar    G    T        0      0        2 
   7   chr7_76854739   Sample    G    T        0      0        2 
   7   chr7_76864725     AAsi    C    A        0      0        2 
   7   chr7_76864725     AKia    C    A        0      0        2 
   7   chr7_76864725     AOna    C    A        0      0        2 
   7   chr7_76864725     ASom    C    A        0      0        2 
   7   chr7_76864725     HCab    C    A        0      0        2 
   7   chr7_76864725     HPrz    C    A        0      0        2 
   7   chr7_76864725     ZBoe    C    A        0      0        2 
   7   chr7_76864725     ZGre    C    A        0      0        2 
   7   chr7_76864725     ZHar    C    A        1      2        2 
   7   chr7_76864725   Sample    C    A        0      0        2 
   7   chr7_76867033     AAsi    C    G        0      0        2 
   7   chr7_76867033     AKia    C    G        0      0        2 
   7   chr7_76867033     AOna    C    G        0      0        2 
   7   chr7_76867033     ASom    C    G        0      0        2 
   7   chr7_76867033     HCab    C    G        1      2        2 
   7   chr7_76867033     HPrz    C    G      0.5      1        2 
   7   chr7_76867033     ZBoe    C    G        0      0        2 
   7   chr7_76867033     ZGre    C    G        0      0        2 
   7   chr7_76867033     ZHar    C    G        0      0        2 
   7   chr7_76867033   Sample    C    G        0      0        2 
   7   chr7_76869463     AAsi    C    G        0      0        2 
   7   chr7_76869463     AKia    C    G        0      0        2 
   7   chr7_76869463     AOna    C    G        0      0        2 
   7   chr7_76869463     ASom    C    G        0      0        2 
   7   chr7_76869463     HCab    C    G        0      0        2 
   7   chr7_76869463     HPrz    C    G        0      0        2 
   7   chr7_76869463     ZBoe    C    G        0      0        2 
   7   chr7_76869463     ZGre    C    G        1      2        2 
   7   chr7_76869463     ZHar    C    G        0      0        2 
   7   chr7_76869463   Sample    C    G        0      0        2 
   7   chr7_76872233     AAsi    T    G        0      0        2 
   7   chr7_76872233     AKia    T    G      0.5      1        2 
   7   chr7_76872233     AOna    T    G        0      0        2 
   7   chr7_76872233     ASom    T    G        0      0        2 
   7   chr7_76872233     HCab    T    G        0      0        2 
   7   chr7_76872233     HPrz    T    G        0      0        2 
   7   chr7_76872233     ZBoe    T    G        0      0        2 
   7   chr7_76872233     ZGre    T    G        0      0        2 
   7   chr7_76872233     ZHar    T    G        0      0        2 
   7   chr7_76872233   Sample    T    G        0      0        2 
   7   chr7_76885664     AAsi    G    T        0      0        2 
   7   chr7_76885664     AKia    G    T        0      0        2 
   7   chr7_76885664     AOna    G    T        0      0        2 
   7   chr7_76885664     ASom    G    T        0      0        2 
   7   chr7_76885664     HCab    G    T        1      2        2 
   7   chr7_76885664     HPrz    G    T        1      2        2 
   7   chr7_76885664     ZBoe    G    T        0      0        2 
   7   chr7_76885664     ZGre    G    T        0      0        2 
   7   chr7_76885664     ZHar    G    T        0      0        2 
   7   chr7_76885664   Sample    G    T        0      0        2 
   7   chr7_76885853     AAsi    C    G        1      2        2 
   7   chr7_76885853     AKia    C    G        0      0        2 
   7   chr7_76885853     AOna    C    G        0      0        2 
   7   chr7_76885853     ASom    C    G        1      2        2 
   7   chr7_76885853     HCab    C    G        0      0        2 
   7   chr7_76885853     HPrz    C    G        0      0        2 
   7   chr7_76885853     ZBoe    C    G        0      0        2 
   7   chr7_76885853     ZGre    C    G        0      0        2 
   7   chr7_76885853     ZHar    C    G        0      0        2 
   7   chr7_76885853   Sample    C    G        1      2        2 
   7   chr7_76904059     AAsi    C    G        0      0        2 
   7   chr7_76904059     AKia    C    G        0      0        2 
   7   chr7_76904059     AOna    C    G        0      0        2 
   7   chr7_76904059     ASom    C    G        0      0        2 
   7   chr7_76904059     HCab    C    G        1      2        2 
   7   chr7_76904059     HPrz    C    G        1      2        2 
   7   chr7_76904059     ZBoe    C    G        0      0        2 
   7   chr7_76904059     ZGre    C    G        0      0        2 
   7   chr7_76904059     ZHar    C    G        0      0        2 
   7   chr7_76904059   Sample    C    G        0      0        2 
   7   chr7_76941828     AAsi    A    C        0      0        2 
   7   chr7_76941828     AKia    A    C        0      0        2 
   7   chr7_76941828     AOna    A    C        0      0        2 
   7   chr7_76941828     ASom    A    C        0      0        2 
   7   chr7_76941828     HCab    A    C        0      0        2 
   7   chr7_76941828     HPrz    A    C        0      0        2 
   7   chr7_76941828     ZBoe    A    C        0      0        2 
   7   chr7_76941828     ZGre    A    C      0.5      1        2 
   7   chr7_76941828     ZHar    A    C        0      0        2 
   7   chr7_76941828   Sample    A    C        0      0        2 
   7   chr7_77010064     AAsi    A    T        0      0        2 
   7   chr7_77010064     AKia    A    T        0      0        2 
   7   chr7_77010064     AOna    A    T        0      0        2 
   7   chr7_77010064     ASom    A    T        0      0        2 
   7   chr7_77010064     HCab    A    T        1      2        2 
   7   chr7_77010064     HPrz    A    T        1      2        2 
   7   chr7_77010064     ZBoe    A    T        0      0        2 
   7   chr7_77010064     ZGre    A    T        0      0        2 
   7   chr7_77010064     ZHar    A    T        0      0        2 
   7   chr7_77010064   Sample    A    T        0      0        2 
   7   chr7_77014843     AAsi    T    A        0      0        2 
   7   chr7_77014843     AKia    T    A        0      0        2 
   7   chr7_77014843     AOna    T    A        0      0        2 
   7   chr7_77014843     ASom    T    A        0      0        2 
   7   chr7_77014843     HCab    T    A        0      0        2 
   7   chr7_77014843     HPrz    T    A        0      0        2 
   7   chr7_77014843     ZBoe    T    A        0      0        2 
   7   chr7_77014843     ZGre    T    A      0.5      1        2 
   7   chr7_77014843     ZHar    T    A        0      0        2 
   7   chr7_77014843   Sample    T    A        0      0        2 
   7   chr7_77029320     AAsi    A    C        0      0        2 
   7   chr7_77029320     AKia    A    C        1      2        2 
   7   chr7_77029320     AOna    A    C        1      2        2 
   7   chr7_77029320     ASom    A    C        0      0        2 
   7   chr7_77029320     HCab    A    C        0      0        2 
   7   chr7_77029320     HPrz    A    C        0      0        2 
   7   chr7_77029320     ZBoe    A    C        0      0        2 
   7   chr7_77029320     ZGre    A    C        0      0        2 
   7   chr7_77029320     ZHar    A    C        0      0        2 
   7   chr7_77029320   Sample    A    C        0      0        2 
   7   chr7_77034261     AAsi    G    C        0      0        2 
   7   chr7_77034261     AKia    G    C        0      0        2 
   7   chr7_77034261     AOna    G    C        1      2        2 
   7   chr7_77034261     ASom    G    C        0      0        2 
   7   chr7_77034261     HCab    G    C        0      0        2 
   7   chr7_77034261     HPrz    G    C        0      0        2 
   7   chr7_77034261     ZBoe    G    C        0      0        2 
   7   chr7_77034261     ZGre    G    C        0      0        2 
   7   chr7_77034261     ZHar    G    C        0      0        2 
   7   chr7_77034261   Sample    G    C        0      0        2 
   7   chr7_77098780     AAsi    A    C      0.5      1        2 
   7   chr7_77098780     AKia    A    C        0      0        2 
   7   chr7_77098780     AOna    A    C        0      0        2 
   7   chr7_77098780     ASom    A    C        1      2        2 
   7   chr7_77098780     HCab    A    C        0      0        2 
   7   chr7_77098780     HPrz    A    C        0      0        2 
   7   chr7_77098780     ZBoe    A    C        0      0        2 
   7   chr7_77098780     ZGre    A    C        0      0        2 
   7   chr7_77098780     ZHar    A    C        0      0        2 
   7   chr7_77098780   Sample    A    C        0      0        2 
   7   chr7_77111084     AAsi    C    A        1      2        2 
   7   chr7_77111084     AKia    C    A        1      2        2 
   7   chr7_77111084     AOna    C    A        1      2        2 
   7   chr7_77111084     ASom    C    A        1      2        2 
   7   chr7_77111084     HCab    C    A        0      0        2 
   7   chr7_77111084     HPrz    C    A        0      0        2 
   7   chr7_77111084     ZBoe    C    A        0      0        2 
   7   chr7_77111084     ZGre    C    A        0      0        2 
   7   chr7_77111084     ZHar    C    A        0      0        2 
   7   chr7_77111084   Sample    C    A        1      2        2 
   7   chr7_77117654     AAsi    T    G        0      0        2 
   7   chr7_77117654     AKia    T    G        1      2        2 
   7   chr7_77117654     AOna    T    G        0      0        2 
   7   chr7_77117654     ASom    T    G        0      0        2 
   7   chr7_77117654     HCab    T    G        0      0        2 
   7   chr7_77117654     HPrz    T    G        0      0        2 
   7   chr7_77117654     ZBoe    T    G        0      0        2 
   7   chr7_77117654     ZGre    T    G        0      0        2 
   7   chr7_77117654     ZHar    T    G        0      0        2 
   7   chr7_77117654   Sample    T    G        0      0        2 
   7   chr7_77143327     AAsi    C    G        0      0        2 
   7   chr7_77143327     AKia    C    G        0      0        2 
   7   chr7_77143327     AOna    C    G        0      0        2 
   7   chr7_77143327     ASom    C    G        1      2        2 
   7   chr7_77143327     HCab    C    G        0      0        2 
   7   chr7_77143327     HPrz    C    G        0      0        2 
   7   chr7_77143327     ZBoe    C    G        0      0        2 
   7   chr7_77143327     ZGre    C    G        0      0        2 
   7   chr7_77143327     ZHar    C    G        0      0        2 
   7   chr7_77143327   Sample    C    G        0      0        2 
   7   chr7_77173932     AAsi    C    G        0      0        2 
   7   chr7_77173932     AKia    C    G        0      0        2 
   7   chr7_77173932     AOna    C    G        0      0        2 
   7   chr7_77173932     ASom    C    G        0      0        2 
   7   chr7_77173932     HCab    C    G        0      0        2 
   7   chr7_77173932     HPrz    C    G        0      0        2 
   7   chr7_77173932     ZBoe    C    G        0      0        2 
   7   chr7_77173932     ZGre    C    G        0      0        2 
   7   chr7_77173932     ZHar    C    G        1      2        2 
   7   chr7_77173932   Sample    C    G        0      0        2 
   7   chr7_77177010     AAsi    A    C        0      0        2 
   7   chr7_77177010     AKia    A    C        0      0        2 
   7   chr7_77177010     AOna    A    C        0      0        2 
   7   chr7_77177010     ASom    A    C        0      0        2 
   7   chr7_77177010     HCab    A    C        0      0        2 
   7   chr7_77177010     HPrz    A    C      0.5      1        2 
   7   chr7_77177010     ZBoe    A    C        0      0        2 
   7   chr7_77177010     ZGre    A    C        0      0        2 
   7   chr7_77177010     ZHar    A    C        0      0        2 
   7   chr7_77177010   Sample    A    C        0      0        2 
   7   chr7_77323424     AAsi    G    C        0      0        2 
   7   chr7_77323424     AKia    G    C        0      0        2 
   7   chr7_77323424     AOna    G    C        0      0        2 
   7   chr7_77323424     ASom    G    C        0      0        2 
   7   chr7_77323424     HCab    G    C        0      0        2 
   7   chr7_77323424     HPrz    G    C        0      0        2 
   7   chr7_77323424     ZBoe    G    C        0      0        2 
   7   chr7_77323424     ZGre    G    C        1      2        2 
   7   chr7_77323424     ZHar    G    C        0      0        2 
   7   chr7_77323424   Sample    G    C        0      0        2 
   7   chr7_77341032     AAsi    C    G        0      0        2 
   7   chr7_77341032     AKia    C    G      0.5      1        2 
   7   chr7_77341032     AOna    C    G        0      0        2 
   7   chr7_77341032     ASom    C    G        0      0        2 
   7   chr7_77341032     HCab    C    G        0      0        2 
   7   chr7_77341032     HPrz    C    G        0      0        2 
   7   chr7_77341032     ZBoe    C    G        0      0        2 
   7   chr7_77341032     ZGre    C    G        0      0        2 
   7   chr7_77341032     ZHar    C    G        0      0        2 
   7   chr7_77341032   Sample    C    G        0      0        2 
   7   chr7_77342839     AAsi    G    T        0      0        2 
   7   chr7_77342839     AKia    G    T        0      0        2 
   7   chr7_77342839     AOna    G    T        0      0        2 
   7   chr7_77342839     ASom    G    T        0      0        2 
   7   chr7_77342839     HCab    G    T        0      0        2 
   7   chr7_77342839     HPrz    G    T        0      0        2 
   7   chr7_77342839     ZBoe    G    T        0      0        2 
   7   chr7_77342839     ZGre    G    T        0      0        2 
   7   chr7_77342839     ZHar    G    T      0.5      1        2 
   7   chr7_77342839   Sample    G    T        0      0        2 
   7   chr7_77355130     AAsi    C    A        0      0        2 
   7   chr7_77355130     AKia    C    A        0      0        2 
   7   chr7_77355130     AOna    C    A        1      2        2 
   7   chr7_77355130     ASom    C    A        0      0        2 
   7   chr7_77355130     HCab    C    A        0      0        2 
   7   chr7_77355130     HPrz    C    A        0      0        2 
   7   chr7_77355130     ZBoe    C    A        0      0        2 
   7   chr7_77355130     ZGre    C    A        0      0        2 
   7   chr7_77355130     ZHar    C    A        0      0        2 
   7   chr7_77355130   Sample    C    A        0      0        2 
   7   chr7_77358919     AAsi    A    C      0.5      1        2 
   7   chr7_77358919     AKia    A    C      0.5      1        2 
   7   chr7_77358919     AOna    A    C        0      0        2 
   7   chr7_77358919     ASom    A    C      0.5      1        2 
   7   chr7_77358919     HCab    A    C        0      0        2 
   7   chr7_77358919     HPrz    A    C        0      0        2 
   7   chr7_77358919     ZBoe    A    C      0.5      1        2 
   7   chr7_77358919     ZGre    A    C      0.5      1        2 
   7   chr7_77358919     ZHar    A    C      0.5      1        2 
   7   chr7_77358919   Sample    A    C        1      2        2 
   7   chr7_77399573     AAsi    C    G        0      0        2 
   7   chr7_77399573     AKia    C    G        0      0        2 
   7   chr7_77399573     AOna    C    G        0      0        2 
   7   chr7_77399573     ASom    C    G        0      0        2 
   7   chr7_77399573     HCab    C    G      0.5      1        2 
   7   chr7_77399573     HPrz    C    G      0.5      1        2 
   7   chr7_77399573     ZBoe    C    G        0      0        2 
   7   chr7_77399573     ZGre    C    G        0      0        2 
   7   chr7_77399573     ZHar    C    G        0      0        2 
   7   chr7_77399573   Sample    C    G        0      0        2 
   7   chr7_77421981     AAsi    A    C        0      0        2 
   7   chr7_77421981     AKia    A    C        0      0        2 
   7   chr7_77421981     AOna    A    C        0      0        2 
   7   chr7_77421981     ASom    A    C        0      0        2 
   7   chr7_77421981     HCab    A    C        0      0        2 
   7   chr7_77421981     HPrz    A    C        0      0        2 
   7   chr7_77421981     ZBoe    A    C      0.5      1        2 
   7   chr7_77421981     ZGre    A    C        0      0        2 
   7   chr7_77421981     ZHar    A    C        0      0        2 
   7   chr7_77421981   Sample    A    C        0      0        2 
   7   chr7_77428363     AAsi    A    T        0      0        2 
   7   chr7_77428363     AKia    A    T        0      0        2 
   7   chr7_77428363     AOna    A    T        0      0        2 
   7   chr7_77428363     ASom    A    T        0      0        2 
   7   chr7_77428363     HCab    A    T        0      0        2 
   7   chr7_77428363     HPrz    A    T        0      0        2 
   7   chr7_77428363     ZBoe    A    T        1      2        2 
   7   chr7_77428363     ZGre    A    T        0      0        2 
   7   chr7_77428363     ZHar    A    T        0      0        2 
   7   chr7_77428363   Sample    A    T        0      0        2 
   7   chr7_77436839     AAsi    G    C        0      0        2 
   7   chr7_77436839     AKia    G    C        0      0        2 
   7   chr7_77436839     AOna    G    C        0      0        2 
   7   chr7_77436839     ASom    G    C        0      0        2 
   7   chr7_77436839     HCab    G    C        1      2        2 
   7   chr7_77436839     HPrz    G    C        1      2        2 
   7   chr7_77436839     ZBoe    G    C        0      0        2 
   7   chr7_77436839     ZGre    G    C        0      0        2 
   7   chr7_77436839     ZHar    G    C        0      0        2 
   7   chr7_77436839   Sample    G    C        0      0        2 
   7   chr7_77448190     AAsi    C    G        1      2        2 
   7   chr7_77448190     AKia    C    G        0      0        2 
   7   chr7_77448190     AOna    C    G        0      0        2 
   7   chr7_77448190     ASom    C    G        1      2        2 
   7   chr7_77448190     HCab    C    G        0      0        2 
   7   chr7_77448190     HPrz    C    G        0      0        2 
   7   chr7_77448190     ZBoe    C    G        1      2        2 
   7   chr7_77448190     ZGre    C    G        0      0        2 
   7   chr7_77448190     ZHar    C    G        0      0        2 
   7   chr7_77448190   Sample    C    G        1      2        2 
   7   chr7_77451373     AAsi    A    C        0      0        2 
   7   chr7_77451373     AKia    A    C        0      0        2 
   7   chr7_77451373     AOna    A    C        0      0        2 
   7   chr7_77451373     ASom    A    C        0      0        2 
   7   chr7_77451373     HCab    A    C        1      2        2 
   7   chr7_77451373     HPrz    A    C      0.5      1        2 
   7   chr7_77451373     ZBoe    A    C        0      0        2 
   7   chr7_77451373     ZGre    A    C        0      0        2 
   7   chr7_77451373     ZHar    A    C        0      0        2 
   7   chr7_77451373   Sample    A    C        0      0        2 
   7   chr7_77452605     AAsi    A    C        0      0        2 
   7   chr7_77452605     AKia    A    C        0      0        2 
   7   chr7_77452605     AOna    A    C        0      0        2 
   7   chr7_77452605     ASom    A    C        0      0        2 
   7   chr7_77452605     HCab    A    C        1      2        2 
   7   chr7_77452605     HPrz    A    C        1      2        2 
   7   chr7_77452605     ZBoe    A    C        0      0        2 
   7   chr7_77452605     ZGre    A    C        0      0        2 
   7   chr7_77452605     ZHar    A    C        0      0        2 
   7   chr7_77452605   Sample    A    C        0      0        2 
   7   chr7_77486644     AAsi    A    T        0      0        2 
   7   chr7_77486644     AKia    A    T        0      0        2 
   7   chr7_77486644     AOna    A    T        0      0        2 
   7   chr7_77486644     ASom    A    T        0      0        2 
   7   chr7_77486644     HCab    A    T        1      2        2 
   7   chr7_77486644     HPrz    A    T        1      2        2 
   7   chr7_77486644     ZBoe    A    T        0      0        2 
   7   chr7_77486644     ZGre    A    T        0      0        2 
   7   chr7_77486644     ZHar    A    T        0      0        2 
   7   chr7_77486644   Sample    A    T        0      0        2 
   7   chr7_77497466     AAsi    T    A        0      0        2 
   7   chr7_77497466     AKia    T    A        0      0        2 
   7   chr7_77497466     AOna    T    A        0      0        2 
   7   chr7_77497466     ASom    T    A        0      0        2 
   7   chr7_77497466     HCab    T    A        0      0        2 
   7   chr7_77497466     HPrz    T    A      0.5      1        2 
   7   chr7_77497466     ZBoe    T    A        0      0        2 
   7   chr7_77497466     ZGre    T    A        0      0        2 
   7   chr7_77497466     ZHar    T    A        0      0        2 
   7   chr7_77497466   Sample    T    A        0      0        2 
   7   chr7_77504501     AAsi    C    A        0      0        2 
   7   chr7_77504501     AKia    C    A        0      0        2 
   7   chr7_77504501     AOna    C    A        0      0        2 
   7   chr7_77504501     ASom    C    A        0      0        2 
   7   chr7_77504501     HCab    C    A        0      0        2 
   7   chr7_77504501     HPrz    C    A        0      0        2 
   7   chr7_77504501     ZBoe    C    A        1      2        2 
   7   chr7_77504501     ZGre    C    A        1      2        2 
   7   chr7_77504501     ZHar    C    A        0      0        2 
   7   chr7_77504501   Sample    C    A        0      0        2 
   7   chr7_77505332     AAsi    C    G        0      0        2 
   7   chr7_77505332     AKia    C    G        0      0        2 
   7   chr7_77505332     AOna    C    G        0      0        2 
   7   chr7_77505332     ASom    C    G        0      0        2 
   7   chr7_77505332     HCab    C    G        0      0        2 
   7   chr7_77505332     HPrz    C    G        0      0        2 
   7   chr7_77505332     ZBoe    C    G        0      0        2 
   7   chr7_77505332     ZGre    C    G        1      2        2 
   7   chr7_77505332     ZHar    C    G        0      0        2 
   7   chr7_77505332   Sample    C    G        0      0        2 
   7   chr7_77514591     AAsi    A    C        0      0        2 
   7   chr7_77514591     AKia    A    C        1      2        2 
   7   chr7_77514591     AOna    A    C        1      2        2 
   7   chr7_77514591     ASom    A    C        0      0        2 
   7   chr7_77514591     HCab    A    C        0      0        2 
   7   chr7_77514591     HPrz    A    C        0      0        2 
   7   chr7_77514591     ZBoe    A    C        0      0        2 
   7   chr7_77514591     ZGre    A    C        0      0        2 
   7   chr7_77514591     ZHar    A    C        0      0        2 
   7   chr7_77514591   Sample    A    C        0      0        2 
   7   chr7_77524241     AAsi    C    A        0      0        2 
   7   chr7_77524241     AKia    C    A        0      0        2 
   7   chr7_77524241     AOna    C    A        1      2        2 
   7   chr7_77524241     ASom    C    A        0      0        2 
   7   chr7_77524241     HCab    C    A        0      0        2 
   7   chr7_77524241     HPrz    C    A        0      0        2 
   7   chr7_77524241     ZBoe    C    A        0      0        2 
   7   chr7_77524241     ZGre    C    A        0      0        2 
   7   chr7_77524241     ZHar    C    A        0      0        2 
   7   chr7_77524241   Sample    C    A        0      0        2 
   7   chr7_77524990     AAsi    C    A        0      0        2 
   7   chr7_77524990     AKia    C    A        0      0        2 
   7   chr7_77524990     AOna    C    A        0      0        2 
   7   chr7_77524990     ASom    C    A        0      0        2 
   7   chr7_77524990     HCab    C    A        1      2        2 
   7   chr7_77524990     HPrz    C    A        1      2        2 
   7   chr7_77524990     ZBoe    C    A        0      0        2 
   7   chr7_77524990     ZGre    C    A        0      0        2 
   7   chr7_77524990     ZHar    C    A        0      0        2 
   7   chr7_77524990   Sample    C    A        0      0        2 
   7   chr7_77531300     AAsi    A    C      0.5      1        2 
   7   chr7_77531300     AKia    A    C        0      0        2 
   7   chr7_77531300     AOna    A    C        0      0        2 
   7   chr7_77531300     ASom    A    C        1      2        2 
   7   chr7_77531300     HCab    A    C        0      0        2 
   7   chr7_77531300     HPrz    A    C        0      0        2 
   7   chr7_77531300     ZBoe    A    C        0      0        2 
   7   chr7_77531300     ZGre    A    C        0      0        2 
   7   chr7_77531300     ZHar    A    C        0      0        2 
   7   chr7_77531300   Sample    A    C        1      2        2 
   7   chr7_77559256     AAsi    C    A        0      0        2 
   7   chr7_77559256     AKia    C    A        0      0        2 
   7   chr7_77559256     AOna    C    A        0      0        2 
   7   chr7_77559256     ASom    C    A        0      0        2 
   7   chr7_77559256     HCab    C    A        1      2        2 
   7   chr7_77559256     HPrz    C    A        1      2        2 
   7   chr7_77559256     ZBoe    C    A        0      0        2 
   7   chr7_77559256     ZGre    C    A        0      0        2 
   7   chr7_77559256     ZHar    C    A        0      0        2 
   7   chr7_77559256   Sample    C    A        0      0        2 
   7   chr7_77564007     AAsi    A    C        0      0        2 
   7   chr7_77564007     AKia    A    C        0      0        2 
   7   chr7_77564007     AOna    A    C        1      2        2 
   7   chr7_77564007     ASom    A    C        0      0        2 
   7   chr7_77564007     HCab    A    C        0      0        2 
   7   chr7_77564007     HPrz    A    C        0      0        2 
   7   chr7_77564007     ZBoe    A    C        0      0        2 
   7   chr7_77564007     ZGre    A    C        0      0        2 
   7   chr7_77564007     ZHar    A    C        0      0        2 
   7   chr7_77564007   Sample    A    C        0      0        2 
   7   chr7_77603410     AAsi    G    C        0      0        2 
   7   chr7_77603410     AKia    G    C        0      0        2 
   7   chr7_77603410     AOna    G    C        0      0        2 
   7   chr7_77603410     ASom    G    C        0      0        2 
   7   chr7_77603410     HCab    G    C        0      0        2 
   7   chr7_77603410     HPrz    G    C        0      0        2 
   7   chr7_77603410     ZBoe    G    C        0      0        2 
   7   chr7_77603410     ZGre    G    C      0.5      1        2 
   7   chr7_77603410     ZHar    G    C        0      0        2 
   7   chr7_77603410   Sample    G    C        0      0        2 
   7   chr7_77630701     AAsi    C    G        1      2        2 
   7   chr7_77630701     AKia    C    G        0      0        2 
   7   chr7_77630701     AOna    C    G        0      0        2 
   7   chr7_77630701     ASom    C    G        1      2        2 
   7   chr7_77630701     HCab    C    G        0      0        2 
   7   chr7_77630701     HPrz    C    G        0      0        2 
   7   chr7_77630701     ZBoe    C    G        0      0        2 
   7   chr7_77630701     ZGre    C    G        0      0        2 
   7   chr7_77630701     ZHar    C    G        0      0        2 
   7   chr7_77630701   Sample    C    G        1      2        2 
   7   chr7_77636100     AAsi    C    G        0      0        2 
   7   chr7_77636100     AKia    C    G        0      0        2 
   7   chr7_77636100     AOna    C    G        0      0        2 
   7   chr7_77636100     ASom    C    G        0      0        2 
   7   chr7_77636100     HCab    C    G        0      0        2 
   7   chr7_77636100     HPrz    C    G        0      0        2 
   7   chr7_77636100     ZBoe    C    G        0      0        2 
   7   chr7_77636100     ZGre    C    G        0      0        2 
   7   chr7_77636100     ZHar    C    G        1      2        2 
   7   chr7_77636100   Sample    C    G        0      0        2 
   7   chr7_77654172     AAsi    G    C      0.5      1        2 
   7   chr7_77654172     AKia    G    C        0      0        2 
   7   chr7_77654172     AOna    G    C        0      0        2 
   7   chr7_77654172     ASom    G    C        0      0        2 
   7   chr7_77654172     HCab    G    C        0      0        2 
   7   chr7_77654172     HPrz    G    C        0      0        2 
   7   chr7_77654172     ZBoe    G    C        0      0        2 
   7   chr7_77654172     ZGre    G    C        0      0        2 
   7   chr7_77654172     ZHar    G    C        0      0        2 
   7   chr7_77654172   Sample    G    C        0      0        2 
   7   chr7_77684545     AAsi    C    G        0      0        2 
   7   chr7_77684545     AKia    C    G        0      0        2 
   7   chr7_77684545     AOna    C    G        0      0        2 
   7   chr7_77684545     ASom    C    G        1      2        2 
   7   chr7_77684545     HCab    C    G        0      0        2 
   7   chr7_77684545     HPrz    C    G        0      0        2 
   7   chr7_77684545     ZBoe    C    G        0      0        2 
   7   chr7_77684545     ZGre    C    G        0      0        2 
   7   chr7_77684545     ZHar    C    G        0      0        2 
   7   chr7_77684545   Sample    C    G        0      0        2 
   7   chr7_77693146     AAsi    G    C        0      0        2 
   7   chr7_77693146     AKia    G    C        0      0        2 
   7   chr7_77693146     AOna    G    C        0      0        2 
   7   chr7_77693146     ASom    G    C        0      0        2 
   7   chr7_77693146     HCab    G    C        1      2        2 
   7   chr7_77693146     HPrz    G    C        1      2        2 
   7   chr7_77693146     ZBoe    G    C        0      0        2 
   7   chr7_77693146     ZGre    G    C        0      0        2 
   7   chr7_77693146     ZHar    G    C        0      0        2 
   7   chr7_77693146   Sample    G    C        0      0        2 
   7   chr7_77705606     AAsi    C    G        0      0        2 
   7   chr7_77705606     AKia    C    G        0      0        2 
   7   chr7_77705606     AOna    C    G        1      2        2 
   7   chr7_77705606     ASom    C    G        0      0        2 
   7   chr7_77705606     HCab    C    G        0      0        2 
   7   chr7_77705606     HPrz    C    G        0      0        2 
   7   chr7_77705606     ZBoe    C    G        0      0        2 
   7   chr7_77705606     ZGre    C    G        0      0        2 
   7   chr7_77705606     ZHar    C    G        0      0        2 
   7   chr7_77705606   Sample    C    G        0      0        2 
   7   chr7_77714703     AAsi    G    C        0      0        2 
   7   chr7_77714703     AKia    G    C        0      0        2 
   7   chr7_77714703     AOna    G    C        0      0        2 
   7   chr7_77714703     ASom    G    C        0      0        2 
   7   chr7_77714703     HCab    G    C        0      0        2 
   7   chr7_77714703     HPrz    G    C        0      0        2 
   7   chr7_77714703     ZBoe    G    C        0      0        2 
   7   chr7_77714703     ZGre    G    C      0.5      1        2 
   7   chr7_77714703     ZHar    G    C        0      0        2 
   7   chr7_77714703   Sample    G    C        0      0        2 
   7   chr7_77717571     AAsi    G    C        0      0        2 
   7   chr7_77717571     AKia    G    C        0      0        2 
   7   chr7_77717571     AOna    G    C        0      0        2 
   7   chr7_77717571     ASom    G    C        0      0        2 
   7   chr7_77717571     HCab    G    C        1      2        2 
   7   chr7_77717571     HPrz    G    C        1      2        2 
   7   chr7_77717571     ZBoe    G    C        0      0        2 
   7   chr7_77717571     ZGre    G    C        0      0        2 
   7   chr7_77717571     ZHar    G    C        0      0        2 
   7   chr7_77717571   Sample    G    C        0      0        2 
   7   chr7_77757779     AAsi    G    C        0      0        2 
   7   chr7_77757779     AKia    G    C        0      0        2 
   7   chr7_77757779     AOna    G    C        0      0        2 
   7   chr7_77757779     ASom    G    C        0      0        2 
   7   chr7_77757779     HCab    G    C        1      2        2 
   7   chr7_77757779     HPrz    G    C        1      2        2 
   7   chr7_77757779     ZBoe    G    C        0      0        2 
   7   chr7_77757779     ZGre    G    C        0      0        2 
   7   chr7_77757779     ZHar    G    C        0      0        2 
   7   chr7_77757779   Sample    G    C        0      0        2 
   7   chr7_77816422     AAsi    G    T        0      0        2 
   7   chr7_77816422     AKia    G    T        0      0        2 
   7   chr7_77816422     AOna    G    T        0      0        2 
   7   chr7_77816422     ASom    G    T        0      0        2 
   7   chr7_77816422     HCab    G    T        0      0        2 
   7   chr7_77816422     HPrz    G    T      0.5      1        2 
   7   chr7_77816422     ZBoe    G    T        0      0        2 
   7   chr7_77816422     ZGre    G    T        0      0        2 
   7   chr7_77816422     ZHar    G    T        0      0        2 
   7   chr7_77816422   Sample    G    T        0      0        2 
   7   chr7_77820448     AAsi    C    G        0      0        2 
   7   chr7_77820448     AKia    C    G        0      0        2 
   7   chr7_77820448     AOna    C    G        0      0        2 
   7   chr7_77820448     ASom    C    G        0      0        2 
   7   chr7_77820448     HCab    C    G        0      0        2 
   7   chr7_77820448     HPrz    C    G      0.5      1        2 
   7   chr7_77820448     ZBoe    C    G        0      0        2 
   7   chr7_77820448     ZGre    C    G        0      0        2 
   7   chr7_77820448     ZHar    C    G        0      0        2 
   7   chr7_77820448   Sample    C    G        0      0        2 
   7   chr7_77821614     AAsi    A    C        0      0        2 
   7   chr7_77821614     AKia    A    C        0      0        2 
   7   chr7_77821614     AOna    A    C        0      0        2 
   7   chr7_77821614     ASom    A    C        0      0        2 
   7   chr7_77821614     HCab    A    C        0      0        2 
   7   chr7_77821614     HPrz    A    C        0      0        2 
   7   chr7_77821614     ZBoe    A    C        0      0        2 
   7   chr7_77821614     ZGre    A    C      0.5      1        2 
   7   chr7_77821614     ZHar    A    C        0      0        2 
   7   chr7_77821614   Sample    A    C        0      0        2 
   7   chr7_77832804     AAsi    G    T        0      0        2 
   7   chr7_77832804     AKia    G    T        0      0        2 
   7   chr7_77832804     AOna    G    T        0      0        2 
   7   chr7_77832804     ASom    G    T        0      0        2 
   7   chr7_77832804     HCab    G    T        0      0        2 
   7   chr7_77832804     HPrz    G    T        0      0        2 
   7   chr7_77832804     ZBoe    G    T        0      0        2 
   7   chr7_77832804     ZGre    G    T        0      0        2 
   7   chr7_77832804     ZHar    G    T      0.5      1        2 
   7   chr7_77832804   Sample    G    T        0      0        2 
   7   chr7_77834836     AAsi    C    G        0      0        2 
   7   chr7_77834836     AKia    C    G        0      0        2 
   7   chr7_77834836     AOna    C    G        0      0        2 
   7   chr7_77834836     ASom    C    G        0      0        2 
   7   chr7_77834836     HCab    C    G        0      0        2 
   7   chr7_77834836     HPrz    C    G        0      0        2 
   7   chr7_77834836     ZBoe    C    G        0      0        2 
   7   chr7_77834836     ZGre    C    G      0.5      1        2 
   7   chr7_77834836     ZHar    C    G        0      0        2 
   7   chr7_77834836   Sample    C    G        0      0        2 
   7   chr7_77865868     AAsi    G    T        0      0        2 
   7   chr7_77865868     AKia    G    T        0      0        2 
   7   chr7_77865868     AOna    G    T        0      0        2 
   7   chr7_77865868     ASom    G    T        0      0        2 
   7   chr7_77865868     HCab    G    T        1      2        2 
   7   chr7_77865868     HPrz    G    T        1      2        2 
   7   chr7_77865868     ZBoe    G    T        0      0        2 
   7   chr7_77865868     ZGre    G    T        0      0        2 
   7   chr7_77865868     ZHar    G    T        0      0        2 
   7   chr7_77865868   Sample    G    T        0      0        2 
   7   chr7_77872632     AAsi    G    C        0      0        2 
   7   chr7_77872632     AKia    G    C        0      0        2 
   7   chr7_77872632     AOna    G    C        0      0        2 
   7   chr7_77872632     ASom    G    C        0      0        2 
   7   chr7_77872632     HCab    G    C        1      2        2 
   7   chr7_77872632     HPrz    G    C        1      2        2 
   7   chr7_77872632     ZBoe    G    C        0      0        2 
   7   chr7_77872632     ZGre    G    C        0      0        2 
   7   chr7_77872632     ZHar    G    C        0      0        2 
   7   chr7_77872632   Sample    G    C        0      0        2 
   7   chr7_77877541     AAsi    T    A        0      0        2 
   7   chr7_77877541     AKia    T    A        0      0        2 
   7   chr7_77877541     AOna    T    A        0      0        2 
   7   chr7_77877541     ASom    T    A        0      0        2 
   7   chr7_77877541     HCab    T    A        0      0        2 
   7   chr7_77877541     HPrz    T    A      0.5      1        2 
   7   chr7_77877541     ZBoe    T    A        0      0        2 
   7   chr7_77877541     ZGre    T    A        0      0        2 
   7   chr7_77877541     ZHar    T    A        0      0        2 
   7   chr7_77877541   Sample    T    A        0      0        2 
   7   chr7_77892658     AAsi    G    T        0      0        2 
   7   chr7_77892658     AKia    G    T        0      0        2 
   7   chr7_77892658     AOna    G    T        0      0        2 
   7   chr7_77892658     ASom    G    T        0      0        2 
   7   chr7_77892658     HCab    G    T        1      2        2 
   7   chr7_77892658     HPrz    G    T        1      2        2 
   7   chr7_77892658     ZBoe    G    T        0      0        2 
   7   chr7_77892658     ZGre    G    T        0      0        2 
   7   chr7_77892658     ZHar    G    T        0      0        2 
   7   chr7_77892658   Sample    G    T        0      0        2 
   7   chr7_77893089     AAsi    A    C        0      0        2 
   7   chr7_77893089     AKia    A    C        1      2        2 
   7   chr7_77893089     AOna    A    C        0      0        2 
   7   chr7_77893089     ASom    A    C        0      0        2 
   7   chr7_77893089     HCab    A    C        0      0        2 
   7   chr7_77893089     HPrz    A    C        0      0        2 
   7   chr7_77893089     ZBoe    A    C        0      0        2 
   7   chr7_77893089     ZGre    A    C        0      0        2 
   7   chr7_77893089     ZHar    A    C        0      0        2 
   7   chr7_77893089   Sample    A    C        0      0        2 
   7   chr7_77896108     AAsi    T    A        0      0        2 
   7   chr7_77896108     AKia    T    A        0      0        2 
   7   chr7_77896108     AOna    T    A        0      0        2 
   7   chr7_77896108     ASom    T    A        0      0        2 
   7   chr7_77896108     HCab    T    A        0      0        2 
   7   chr7_77896108     HPrz    T    A      0.5      1        2 
   7   chr7_77896108     ZBoe    T    A        0      0        2 
   7   chr7_77896108     ZGre    T    A        0      0        2 
   7   chr7_77896108     ZHar    T    A        0      0        2 
   7   chr7_77896108   Sample    T    A        0      0        2 
   7   chr7_77904726     AAsi    G    C      0.5      1        2 
   7   chr7_77904726     AKia    G    C        0      0        2 
   7   chr7_77904726     AOna    G    C        0      0        2 
   7   chr7_77904726     ASom    G    C        0      0        2 
   7   chr7_77904726     HCab    G    C        0      0        2 
   7   chr7_77904726     HPrz    G    C        0      0        2 
   7   chr7_77904726     ZBoe    G    C        0      0        2 
   7   chr7_77904726     ZGre    G    C        0      0        2 
   7   chr7_77904726     ZHar    G    C        0      0        2 
   7   chr7_77904726   Sample    G    C        1      2        2 
   7   chr7_77955148     AAsi    C    G        0      0        2 
   7   chr7_77955148     AKia    C    G        0      0        2 
   7   chr7_77955148     AOna    C    G      0.5      1        2 
   7   chr7_77955148     ASom    C    G        0      0        2 
   7   chr7_77955148     HCab    C    G        0      0        2 
   7   chr7_77955148     HPrz    C    G        0      0        2 
   7   chr7_77955148     ZBoe    C    G        0      0        2 
   7   chr7_77955148     ZGre    C    G        0      0        2 
   7   chr7_77955148     ZHar    C    G        0      0        2 
   7   chr7_77955148   Sample    C    G        0      0        2 
   7   chr7_77984195     AAsi    A    T        0      0        2 
   7   chr7_77984195     AKia    A    T        0      0        2 
   7   chr7_77984195     AOna    A    T        0      0        2 
   7   chr7_77984195     ASom    A    T        0      0        2 
   7   chr7_77984195     HCab    A    T        0      0        2 
   7   chr7_77984195     HPrz    A    T        0      0        2 
   7   chr7_77984195     ZBoe    A    T        1      2        2 
   7   chr7_77984195     ZGre    A    T        0      0        2 
   7   chr7_77984195     ZHar    A    T        0      0        2 
   7   chr7_77984195   Sample    A    T        0      0        2 
   7   chr7_77998897     AAsi    G    C        0      0        2 
   7   chr7_77998897     AKia    G    C        0      0        2 
   7   chr7_77998897     AOna    G    C        0      0        2 
   7   chr7_77998897     ASom    G    C        0      0        2 
   7   chr7_77998897     HCab    G    C        1      2        2 
   7   chr7_77998897     HPrz    G    C        1      2        2 
   7   chr7_77998897     ZBoe    G    C        0      0        2 
   7   chr7_77998897     ZGre    G    C        0      0        2 
   7   chr7_77998897     ZHar    G    C        0      0        2 
   7   chr7_77998897   Sample    G    C        0      0        2 
   7   chr7_78003750     AAsi    C    A        1      2        2 
   7   chr7_78003750     AKia    C    A        0      0        2 
   7   chr7_78003750     AOna    C    A        0      0        2 
   7   chr7_78003750     ASom    C    A        1      2        2 
   7   chr7_78003750     HCab    C    A        0      0        2 
   7   chr7_78003750     HPrz    C    A        0      0        2 
   7   chr7_78003750     ZBoe    C    A        0      0        2 
   7   chr7_78003750     ZGre    C    A        0      0        2 
   7   chr7_78003750     ZHar    C    A        0      0        2 
   7   chr7_78003750   Sample    C    A        1      2        2 
   7   chr7_78011967     AAsi    A    C        0      0        2 
   7   chr7_78011967     AKia    A    C        0      0        2 
   7   chr7_78011967     AOna    A    C        0      0        2 
   7   chr7_78011967     ASom    A    C        0      0        2 
   7   chr7_78011967     HCab    A    C        1      2        2 
   7   chr7_78011967     HPrz    A    C      0.5      1        2 
   7   chr7_78011967     ZBoe    A    C        0      0        2 
   7   chr7_78011967     ZGre    A    C        0      0        2 
   7   chr7_78011967     ZHar    A    C        0      0        2 
   7   chr7_78011967   Sample    A    C        0      0        2 
   7   chr7_78014729     AAsi    C    A        0      0        2 
   7   chr7_78014729     AKia    C    A        0      0        2 
   7   chr7_78014729     AOna    C    A        0      0        2 
   7   chr7_78014729     ASom    C    A        0      0        2 
   7   chr7_78014729     HCab    C    A        0      0        2 
   7   chr7_78014729     HPrz    C    A      0.5      1        2 
   7   chr7_78014729     ZBoe    C    A        0      0        2 
   7   chr7_78014729     ZGre    C    A        0      0        2 
   7   chr7_78014729     ZHar    C    A        0      0        2 
   7   chr7_78014729   Sample    C    A        0      0        2 
   7   chr7_78054300     AAsi    A    C        0      0        2 
   7   chr7_78054300     AKia    A    C        0      0        2 
   7   chr7_78054300     AOna    A    C        0      0        2 
   7   chr7_78054300     ASom    A    C        0      0        2 
   7   chr7_78054300     HCab    A    C        1      2        2 
   7   chr7_78054300     HPrz    A    C        1      2        2 
   7   chr7_78054300     ZBoe    A    C        0      0        2 
   7   chr7_78054300     ZGre    A    C        0      0        2 
   7   chr7_78054300     ZHar    A    C        0      0        2 
   7   chr7_78054300   Sample    A    C        0      0        2 
   7   chr7_78069275     AAsi    C    G        0      0        2 
   7   chr7_78069275     AKia    C    G        0      0        2 
   7   chr7_78069275     AOna    C    G        0      0        2 
   7   chr7_78069275     ASom    C    G        0      0        2 
   7   chr7_78069275     HCab    C    G        0      0        2 
   7   chr7_78069275     HPrz    C    G        0      0        2 
   7   chr7_78069275     ZBoe    C    G        0      0        2 
   7   chr7_78069275     ZGre    C    G        0      0        2 
   7   chr7_78069275     ZHar    C    G      0.5      1        2 
   7   chr7_78069275   Sample    C    G        0      0        2 
   7   chr7_78082409     AAsi    T    G        0      0        2 
   7   chr7_78082409     AKia    T    G        0      0        2 
   7   chr7_78082409     AOna    T    G        0      0        2 
   7   chr7_78082409     ASom    T    G        0      0        2 
   7   chr7_78082409     HCab    T    G        0      0        2 
   7   chr7_78082409     HPrz    T    G        0      0        2 
   7   chr7_78082409     ZBoe    T    G        1      2        2 
   7   chr7_78082409     ZGre    T    G        1      2        2 
   7   chr7_78082409     ZHar    T    G        1      2        2 
   7   chr7_78082409   Sample    T    G        0      0        2 
   7   chr7_78095634     AAsi    C    G        0      0        2 
   7   chr7_78095634     AKia    C    G        0      0        2 
   7   chr7_78095634     AOna    C    G        0      0        2 
   7   chr7_78095634     ASom    C    G        0      0        2 
   7   chr7_78095634     HCab    C    G        0      0        2 
   7   chr7_78095634     HPrz    C    G        0      0        2 
   7   chr7_78095634     ZBoe    C    G        1      2        2 
   7   chr7_78095634     ZGre    C    G        1      2        2 
   7   chr7_78095634     ZHar    C    G        1      2        2 
   7   chr7_78095634   Sample    C    G        0      0        2 
   7   chr7_78098267     AAsi    C    G        0      0        2 
   7   chr7_78098267     AKia    C    G        0      0        2 
   7   chr7_78098267     AOna    C    G        0      0        2 
   7   chr7_78098267     ASom    C    G        0      0        2 
   7   chr7_78098267     HCab    C    G        0      0        2 
   7   chr7_78098267     HPrz    C    G        0      0        2 
   7   chr7_78098267     ZBoe    C    G        1      2        2 
   7   chr7_78098267     ZGre    C    G        1      2        2 
   7   chr7_78098267     ZHar    C    G        1      2        2 
   7   chr7_78098267   Sample    C    G        0      0        2 
   7   chr7_78117512     AAsi    T    G        0      0        2 
   7   chr7_78117512     AKia    T    G        0      0        2 
   7   chr7_78117512     AOna    T    G        0      0        2 
   7   chr7_78117512     ASom    T    G        0      0        2 
   7   chr7_78117512     HCab    T    G        1      2        2 
   7   chr7_78117512     HPrz    T    G        1      2        2 
   7   chr7_78117512     ZBoe    T    G        0      0        2 
   7   chr7_78117512     ZGre    T    G        0      0        2 
   7   chr7_78117512     ZHar    T    G        0      0        2 
   7   chr7_78117512   Sample    T    G        0      0        2 
   7   chr7_78125079     AAsi    G    T        0      0        2 
   7   chr7_78125079     AKia    G    T        0      0        2 
   7   chr7_78125079     AOna    G    T        0      0        2 
   7   chr7_78125079     ASom    G    T        0      0        2 
   7   chr7_78125079     HCab    G    T        0      0        2 
   7   chr7_78125079     HPrz    G    T        0      0        2 
   7   chr7_78125079     ZBoe    G    T        1      2        2 
   7   chr7_78125079     ZGre    G    T        0      0        2 
   7   chr7_78125079     ZHar    G    T        0      0        2 
   7   chr7_78125079   Sample    G    T        0      0        2 
   7   chr7_78141594     AAsi    G    C        0      0        2 
   7   chr7_78141594     AKia    G    C        1      2        2 
   7   chr7_78141594     AOna    G    C        1      2        2 
   7   chr7_78141594     ASom    G    C        0      0        2 
   7   chr7_78141594     HCab    G    C        0      0        2 
   7   chr7_78141594     HPrz    G    C        0      0        2 
   7   chr7_78141594     ZBoe    G    C        0      0        2 
   7   chr7_78141594     ZGre    G    C        0      0        2 
   7   chr7_78141594     ZHar    G    C        0      0        2 
   7   chr7_78141594   Sample    G    C        0      0        2 
   7   chr7_78143049     AAsi    T    G        0      0        2 
   7   chr7_78143049     AKia    T    G        0      0        2 
   7   chr7_78143049     AOna    T    G        0      0        2 
   7   chr7_78143049     ASom    T    G        0      0        2 
   7   chr7_78143049     HCab    T    G        1      2        2 
   7   chr7_78143049     HPrz    T    G        1      2        2 
   7   chr7_78143049     ZBoe    T    G        0      0        2 
   7   chr7_78143049     ZGre    T    G        0      0        2 
   7   chr7_78143049     ZHar    T    G        0      0        2 
   7   chr7_78143049   Sample    T    G        0      0        2 
   7   chr7_78166833     AAsi    A    C        1      2        2 
   7   chr7_78166833     AKia    A    C        0      0        2 
   7   chr7_78166833     AOna    A    C        0      0        2 
   7   chr7_78166833     ASom    A    C        0      0        2 
   7   chr7_78166833     HCab    A    C        0      0        2 
   7   chr7_78166833     HPrz    A    C        0      0        2 
   7   chr7_78166833     ZBoe    A    C        0      0        2 
   7   chr7_78166833     ZGre    A    C        0      0        2 
   7   chr7_78166833     ZHar    A    C        0      0        2 
   7   chr7_78166833   Sample    A    C        0      0        2 
   7   chr7_78181259     AAsi    C    G        0      0        2 
   7   chr7_78181259     AKia    C    G        0      0        2 
   7   chr7_78181259     AOna    C    G      0.5      1        2 
   7   chr7_78181259     ASom    C    G        0      0        2 
   7   chr7_78181259     HCab    C    G        0      0        2 
   7   chr7_78181259     HPrz    C    G        0      0        2 
   7   chr7_78181259     ZBoe    C    G        0      0        2 
   7   chr7_78181259     ZGre    C    G        0      0        2 
   7   chr7_78181259     ZHar    C    G        0      0        2 
   7   chr7_78181259   Sample    C    G        0      0        2 
   7   chr7_78182077     AAsi    G    C        0      0        2 
   7   chr7_78182077     AKia    G    C        0      0        2 
   7   chr7_78182077     AOna    G    C        0      0        2 
   7   chr7_78182077     ASom    G    C        1      2        2 
   7   chr7_78182077     HCab    G    C        0      0        2 
   7   chr7_78182077     HPrz    G    C        0      0        2 
   7   chr7_78182077     ZBoe    G    C        0      0        2 
   7   chr7_78182077     ZGre    G    C        0      0        2 
   7   chr7_78182077     ZHar    G    C        0      0        2 
   7   chr7_78182077   Sample    G    C        0      0        2 
   7   chr7_78238583     AAsi    C    A        0      0        2 
   7   chr7_78238583     AKia    C    A        0      0        2 
   7   chr7_78238583     AOna    C    A        0      0        2 
   7   chr7_78238583     ASom    C    A        0      0        2 
   7   chr7_78238583     HCab    C    A        0      0        2 
   7   chr7_78238583     HPrz    C    A        0      0        2 
   7   chr7_78238583     ZBoe    C    A        0      0        2 
   7   chr7_78238583     ZGre    C    A        0      0        2 
   7   chr7_78238583     ZHar    C    A        1      2        2 
   7   chr7_78238583   Sample    C    A        0      0        2 
   7   chr7_78258504     AAsi    T    A        0      0        2 
   7   chr7_78258504     AKia    T    A        1      2        2 
   7   chr7_78258504     AOna    T    A        0      0        2 
   7   chr7_78258504     ASom    T    A        0      0        2 
   7   chr7_78258504     HCab    T    A        0      0        2 
   7   chr7_78258504     HPrz    T    A        0      0        2 
   7   chr7_78258504     ZBoe    T    A        0      0        2 
   7   chr7_78258504     ZGre    T    A        0      0        2 
   7   chr7_78258504     ZHar    T    A        0      0        2 
   7   chr7_78258504   Sample    T    A        0      0        2 
   7   chr7_78286122     AAsi    G    C        1      2        2 
   7   chr7_78286122     AKia    G    C        0      0        2 
   7   chr7_78286122     AOna    G    C        0      0        2 
   7   chr7_78286122     ASom    G    C        1      2        2 
   7   chr7_78286122     HCab    G    C        0      0        2 
   7   chr7_78286122     HPrz    G    C        0      0        2 
   7   chr7_78286122     ZBoe    G    C        0      0        2 
   7   chr7_78286122     ZGre    G    C        0      0        2 
   7   chr7_78286122     ZHar    G    C        0      0        2 
   7   chr7_78286122   Sample    G    C        1      2        2 
   7   chr7_78302693     AAsi    T    A        0      0        2 
   7   chr7_78302693     AKia    T    A        0      0        2 
   7   chr7_78302693     AOna    T    A      0.5      1        2 
   7   chr7_78302693     ASom    T    A        0      0        2 
   7   chr7_78302693     HCab    T    A        0      0        2 
   7   chr7_78302693     HPrz    T    A        0      0        2 
   7   chr7_78302693     ZBoe    T    A        0      0        2 
   7   chr7_78302693     ZGre    T    A        0      0        2 
   7   chr7_78302693     ZHar    T    A        0      0        2 
   7   chr7_78302693   Sample    T    A        0      0        2 
   7   chr7_78306350     AAsi    G    T        0      0        2 
   7   chr7_78306350     AKia    G    T      0.5      1        2 
   7   chr7_78306350     AOna    G    T        0      0        2 
   7   chr7_78306350     ASom    G    T        0      0        2 
   7   chr7_78306350     HCab    G    T        0      0        2 
   7   chr7_78306350     HPrz    G    T        0      0        2 
   7   chr7_78306350     ZBoe    G    T        0      0        2 
   7   chr7_78306350     ZGre    G    T        0      0        2 
   7   chr7_78306350     ZHar    G    T        0      0        2 
   7   chr7_78306350   Sample    G    T        0      0        2 
   7   chr7_78335314     AAsi    G    T        0      0        2 
   7   chr7_78335314     AKia    G    T        0      0        2 
   7   chr7_78335314     AOna    G    T        0      0        2 
   7   chr7_78335314     ASom    G    T        0      0        2 
   7   chr7_78335314     HCab    G    T        0      0        2 
   7   chr7_78335314     HPrz    G    T        0      0        2 
   7   chr7_78335314     ZBoe    G    T        0      0        2 
   7   chr7_78335314     ZGre    G    T        0      0        2 
   7   chr7_78335314     ZHar    G    T      0.5      1        2 
   7   chr7_78335314   Sample    G    T        0      0        2 
   7   chr7_78336063     AAsi    C    A        0      0        2 
   7   chr7_78336063     AKia    C    A        0      0        2 
   7   chr7_78336063     AOna    C    A        0      0        2 
   7   chr7_78336063     ASom    C    A        0      0        2 
   7   chr7_78336063     HCab    C    A        0      0        2 
   7   chr7_78336063     HPrz    C    A        0      0        2 
   7   chr7_78336063     ZBoe    C    A        0      0        2 
   7   chr7_78336063     ZGre    C    A        1      2        2 
   7   chr7_78336063     ZHar    C    A        0      0        2 
   7   chr7_78336063   Sample    C    A        0      0        2 
   7   chr7_78338319     AAsi    C    G        0      0        2 
   7   chr7_78338319     AKia    C    G        0      0        2 
   7   chr7_78338319     AOna    C    G        0      0        2 
   7   chr7_78338319     ASom    C    G        0      0        2 
   7   chr7_78338319     HCab    C    G        1      2        2 
   7   chr7_78338319     HPrz    C    G        1      2        2 
   7   chr7_78338319     ZBoe    C    G        0      0        2 
   7   chr7_78338319     ZGre    C    G        0      0        2 
   7   chr7_78338319     ZHar    C    G        0      0        2 
   7   chr7_78338319   Sample    C    G        0      0        2 
   7   chr7_78344216     AAsi    C    A        0      0        2 
   7   chr7_78344216     AKia    C    A        0      0        2 
   7   chr7_78344216     AOna    C    A        0      0        2 
   7   chr7_78344216     ASom    C    A        0      0        2 
   7   chr7_78344216     HCab    C    A        1      2        2 
   7   chr7_78344216     HPrz    C    A        1      2        2 
   7   chr7_78344216     ZBoe    C    A        0      0        2 
   7   chr7_78344216     ZGre    C    A        0      0        2 
   7   chr7_78344216     ZHar    C    A        0      0        2 
   7   chr7_78344216   Sample    C    A        0      0        2 
   7   chr7_78355389     AAsi    A    T        0      0        2 
   7   chr7_78355389     AKia    A    T        0      0        2 
   7   chr7_78355389     AOna    A    T        0      0        2 
   7   chr7_78355389     ASom    A    T        0      0        2 
   7   chr7_78355389     HCab    A    T        0      0        2 
   7   chr7_78355389     HPrz    A    T      0.5      1        2 
   7   chr7_78355389     ZBoe    A    T        0      0        2 
   7   chr7_78355389     ZGre    A    T        0      0        2 
   7   chr7_78355389     ZHar    A    T        0      0        2 
   7   chr7_78355389   Sample    A    T        0      0        2 
   7   chr7_78398494     AAsi    C    G        0      0        2 
   7   chr7_78398494     AKia    C    G        0      0        2 
   7   chr7_78398494     AOna    C    G        0      0        2 
   7   chr7_78398494     ASom    C    G        0      0        2 
   7   chr7_78398494     HCab    C    G        0      0        2 
   7   chr7_78398494     HPrz    C    G      0.5      1        2 
   7   chr7_78398494     ZBoe    C    G        0      0        2 
   7   chr7_78398494     ZGre    C    G        0      0        2 
   7   chr7_78398494     ZHar    C    G        0      0        2 
   7   chr7_78398494   Sample    C    G        0      0        2 
   7   chr7_78398657     AAsi    T    A        0      0        2 
   7   chr7_78398657     AKia    T    A        0      0        2 
   7   chr7_78398657     AOna    T    A        0      0        2 
   7   chr7_78398657     ASom    T    A        0      0        2 
   7   chr7_78398657     HCab    T    A        1      2        2 
   7   chr7_78398657     HPrz    T    A        1      2        2 
   7   chr7_78398657     ZBoe    T    A        0      0        2 
   7   chr7_78398657     ZGre    T    A        0      0        2 
   7   chr7_78398657     ZHar    T    A        0      0        2 
   7   chr7_78398657   Sample    T    A        0      0        2 
   7   chr7_78409280     AAsi    G    C        0      0        2 
   7   chr7_78409280     AKia    G    C        0      0        2 
   7   chr7_78409280     AOna    G    C        0      0        2 
   7   chr7_78409280     ASom    G    C        0      0        2 
   7   chr7_78409280     HCab    G    C        1      2        2 
   7   chr7_78409280     HPrz    G    C        1      2        2 
   7   chr7_78409280     ZBoe    G    C        0      0        2 
   7   chr7_78409280     ZGre    G    C        0      0        2 
   7   chr7_78409280     ZHar    G    C        0      0        2 
   7   chr7_78409280   Sample    G    C        0      0        2 
   7   chr7_78421145     AAsi    T    G        0      0        2 
   7   chr7_78421145     AKia    T    G        1      2        2 
   7   chr7_78421145     AOna    T    G        1      2        2 
   7   chr7_78421145     ASom    T    G        0      0        2 
   7   chr7_78421145     HCab    T    G        0      0        2 
   7   chr7_78421145     HPrz    T    G        0      0        2 
   7   chr7_78421145     ZBoe    T    G        0      0        2 
   7   chr7_78421145     ZGre    T    G        0      0        2 
   7   chr7_78421145     ZHar    T    G        0      0        2 
   7   chr7_78421145   Sample    T    G        0      0        2 
   7   chr7_78426669     AAsi    C    A        0      0        2 
   7   chr7_78426669     AKia    C    A        0      0        2 
   7   chr7_78426669     AOna    C    A        0      0        2 
   7   chr7_78426669     ASom    C    A        0      0        2 
   7   chr7_78426669     HCab    C    A        1      2        2 
   7   chr7_78426669     HPrz    C    A      0.5      1        2 
   7   chr7_78426669     ZBoe    C    A        0      0        2 
   7   chr7_78426669     ZGre    C    A        0      0        2 
   7   chr7_78426669     ZHar    C    A        0      0        2 
   7   chr7_78426669   Sample    C    A        0      0        2 
   7   chr7_78441362     AAsi    G    C        0      0        2 
   7   chr7_78441362     AKia    G    C        0      0        2 
   7   chr7_78441362     AOna    G    C        0      0        2 
   7   chr7_78441362     ASom    G    C        0      0        2 
   7   chr7_78441362     HCab    G    C        0      0        2 
   7   chr7_78441362     HPrz    G    C        0      0        2 
   7   chr7_78441362     ZBoe    G    C        0      0        2 
   7   chr7_78441362     ZGre    G    C        0      0        2 
   7   chr7_78441362     ZHar    G    C        1      2        2 
   7   chr7_78441362   Sample    G    C        0      0        2 
   7   chr7_78444784     AAsi    T    A        0      0        2 
   7   chr7_78444784     AKia    T    A        0      0        2 
   7   chr7_78444784     AOna    T    A        0      0        2 
   7   chr7_78444784     ASom    T    A        0      0        2 
   7   chr7_78444784     HCab    T    A        1      2        2 
   7   chr7_78444784     HPrz    T    A        1      2        2 
   7   chr7_78444784     ZBoe    T    A        0      0        2 
   7   chr7_78444784     ZGre    T    A        0      0        2 
   7   chr7_78444784     ZHar    T    A        0      0        2 
   7   chr7_78444784   Sample    T    A        0      0        2 
   7   chr7_78446407     AAsi    G    T        0      0        2 
   7   chr7_78446407     AKia    G    T        0      0        2 
   7   chr7_78446407     AOna    G    T        0      0        2 
   7   chr7_78446407     ASom    G    T        0      0        2 
   7   chr7_78446407     HCab    G    T        1      2        2 
   7   chr7_78446407     HPrz    G    T        1      2        2 
   7   chr7_78446407     ZBoe    G    T        0      0        2 
   7   chr7_78446407     ZGre    G    T        0      0        2 
   7   chr7_78446407     ZHar    G    T        0      0        2 
   7   chr7_78446407   Sample    G    T        0      0        2 
   7   chr7_78458637     AAsi    C    G        0      0        2 
   7   chr7_78458637     AKia    C    G        0      0        2 
   7   chr7_78458637     AOna    C    G        1      2        2 
   7   chr7_78458637     ASom    C    G        0      0        2 
   7   chr7_78458637     HCab    C    G        0      0        2 
   7   chr7_78458637     HPrz    C    G        0      0        2 
   7   chr7_78458637     ZBoe    C    G        0      0        2 
   7   chr7_78458637     ZGre    C    G        0      0        2 
   7   chr7_78458637     ZHar    C    G        0      0        2 
   7   chr7_78458637   Sample    C    G        0      0        2 
   7   chr7_78471403     AAsi    T    A        1      2        2 
   7   chr7_78471403     AKia    T    A        1      2        2 
   7   chr7_78471403     AOna    T    A        1      2        2 
   7   chr7_78471403     ASom    T    A        1      2        2 
   7   chr7_78471403     HCab    T    A        0      0        2 
   7   chr7_78471403     HPrz    T    A        0      0        2 
   7   chr7_78471403     ZBoe    T    A        0      0        2 
   7   chr7_78471403     ZGre    T    A        0      0        2 
   7   chr7_78471403     ZHar    T    A        0      0        2 
   7   chr7_78471403   Sample    T    A        1      2        2 
   7   chr7_78479182     AAsi    C    A        0      0        2 
   7   chr7_78479182     AKia    C    A        0      0        2 
   7   chr7_78479182     AOna    C    A        0      0        2 
   7   chr7_78479182     ASom    C    A        0      0        2 
   7   chr7_78479182     HCab    C    A        1      2        2 
   7   chr7_78479182     HPrz    C    A        1      2        2 
   7   chr7_78479182     ZBoe    C    A        0      0        2 
   7   chr7_78479182     ZGre    C    A        0      0        2 
   7   chr7_78479182     ZHar    C    A        0      0        2 
   7   chr7_78479182   Sample    C    A        0      0        2 
   7   chr7_78488348     AAsi    C    A        0      0        2 
   7   chr7_78488348     AKia    C    A        0      0        2 
   7   chr7_78488348     AOna    C    A        0      0        2 
   7   chr7_78488348     ASom    C    A        0      0        2 
   7   chr7_78488348     HCab    C    A        1      2        2 
   7   chr7_78488348     HPrz    C    A        1      2        2 
   7   chr7_78488348     ZBoe    C    A        0      0        2 
   7   chr7_78488348     ZGre    C    A        0      0        2 
   7   chr7_78488348     ZHar    C    A        0      0        2 
   7   chr7_78488348   Sample    C    A        0      0        2 
   7   chr7_78504812     AAsi    A    C        0      0        2 
   7   chr7_78504812     AKia    A    C        0      0        2 
   7   chr7_78504812     AOna    A    C        0      0        2 
   7   chr7_78504812     ASom    A    C        1      2        2 
   7   chr7_78504812     HCab    A    C        0      0        2 
   7   chr7_78504812     HPrz    A    C        0      0        2 
   7   chr7_78504812     ZBoe    A    C        0      0        2 
   7   chr7_78504812     ZGre    A    C        0      0        2 
   7   chr7_78504812     ZHar    A    C        0      0        2 
   7   chr7_78504812   Sample    A    C        0      0        2 
   7   chr7_78521107     AAsi    A    C        0      0        2 
   7   chr7_78521107     AKia    A    C        0      0        2 
   7   chr7_78521107     AOna    A    C        0      0        2 
   7   chr7_78521107     ASom    A    C        0      0        2 
   7   chr7_78521107     HCab    A    C        1      2        2 
   7   chr7_78521107     HPrz    A    C        1      2        2 
   7   chr7_78521107     ZBoe    A    C        0      0        2 
   7   chr7_78521107     ZGre    A    C        0      0        2 
   7   chr7_78521107     ZHar    A    C        0      0        2 
   7   chr7_78521107   Sample    A    C        0      0        2 
   7   chr7_78564433     AAsi    A    C        1      2        2 
   7   chr7_78564433     AKia    A    C        0      0        2 
   7   chr7_78564433     AOna    A    C        0      0        2 
   7   chr7_78564433     ASom    A    C        1      2        2 
   7   chr7_78564433     HCab    A    C        0      0        2 
   7   chr7_78564433     HPrz    A    C        0      0        2 
   7   chr7_78564433     ZBoe    A    C        0      0        2 
   7   chr7_78564433     ZGre    A    C        0      0        2 
   7   chr7_78564433     ZHar    A    C        0      0        2 
   7   chr7_78564433   Sample    A    C        0      0        2 
   7   chr7_78570358     AAsi    C    G        0      0        2 
   7   chr7_78570358     AKia    C    G        0      0        2 
   7   chr7_78570358     AOna    C    G        0      0        2 
   7   chr7_78570358     ASom    C    G        0      0        2 
   7   chr7_78570358     HCab    C    G        1      2        2 
   7   chr7_78570358     HPrz    C    G      0.5      1        2 
   7   chr7_78570358     ZBoe    C    G        0      0        2 
   7   chr7_78570358     ZGre    C    G        0      0        2 
   7   chr7_78570358     ZHar    C    G        0      0        2 
   7   chr7_78570358   Sample    C    G        0      0        2 
   7   chr7_78590207     AAsi    G    T        0      0        2 
   7   chr7_78590207     AKia    G    T        0      0        2 
   7   chr7_78590207     AOna    G    T        1      2        2 
   7   chr7_78590207     ASom    G    T        0      0        2 
   7   chr7_78590207     HCab    G    T        0      0        2 
   7   chr7_78590207     HPrz    G    T        0      0        2 
   7   chr7_78590207     ZBoe    G    T        0      0        2 
   7   chr7_78590207     ZGre    G    T        0      0        2 
   7   chr7_78590207     ZHar    G    T        0      0        2 
   7   chr7_78590207   Sample    G    T        0      0        2 
   7   chr7_78596700     AAsi    C    A        0      0        2 
   7   chr7_78596700     AKia    C    A        0      0        2 
   7   chr7_78596700     AOna    C    A        0      0        2 
   7   chr7_78596700     ASom    C    A        0      0        2 
   7   chr7_78596700     HCab    C    A        0      0        2 
   7   chr7_78596700     HPrz    C    A        0      0        2 
   7   chr7_78596700     ZBoe    C    A        1      2        2 
   7   chr7_78596700     ZGre    C    A        1      2        2 
   7   chr7_78596700     ZHar    C    A        0      0        2 
   7   chr7_78596700   Sample    C    A        0      0        2 
   7   chr7_78600818     AAsi    C    G        0      0        2 
   7   chr7_78600818     AKia    C    G        1      2        2 
   7   chr7_78600818     AOna    C    G        0      0        2 
   7   chr7_78600818     ASom    C    G        0      0        2 
   7   chr7_78600818     HCab    C    G        0      0        2 
   7   chr7_78600818     HPrz    C    G        0      0        2 
   7   chr7_78600818     ZBoe    C    G        0      0        2 
   7   chr7_78600818     ZGre    C    G        0      0        2 
   7   chr7_78600818     ZHar    C    G        0      0        2 
   7   chr7_78600818   Sample    C    G        0      0        2 
   7   chr7_78626578     AAsi    C    G        0      0        2 
   7   chr7_78626578     AKia    C    G        0      0        2 
   7   chr7_78626578     AOna    C    G        0      0        2 
   7   chr7_78626578     ASom    C    G        0      0        2 
   7   chr7_78626578     HCab    C    G        0      0        2 
   7   chr7_78626578     HPrz    C    G      0.5      1        2 
   7   chr7_78626578     ZBoe    C    G        0      0        2 
   7   chr7_78626578     ZGre    C    G        0      0        2 
   7   chr7_78626578     ZHar    C    G        0      0        2 
   7   chr7_78626578   Sample    C    G        0      0        2 
   7   chr7_78630999     AAsi    A    C        1      2        2 
   7   chr7_78630999     AKia    A    C        0      0        2 
   7   chr7_78630999     AOna    A    C        0      0        2 
   7   chr7_78630999     ASom    A    C        1      2        2 
   7   chr7_78630999     HCab    A    C        0      0        2 
   7   chr7_78630999     HPrz    A    C        0      0        2 
   7   chr7_78630999     ZBoe    A    C        0      0        2 
   7   chr7_78630999     ZGre    A    C        0      0        2 
   7   chr7_78630999     ZHar    A    C        0      0        2 
   7   chr7_78630999   Sample    A    C        1      2        2 
   7   chr7_78642069     AAsi    G    C        0      0        2 
   7   chr7_78642069     AKia    G    C        1      2        2 
   7   chr7_78642069     AOna    G    C        0      0        2 
   7   chr7_78642069     ASom    G    C        0      0        2 
   7   chr7_78642069     HCab    G    C        0      0        2 
   7   chr7_78642069     HPrz    G    C        0      0        2 
   7   chr7_78642069     ZBoe    G    C        0      0        2 
   7   chr7_78642069     ZGre    G    C        0      0        2 
   7   chr7_78642069     ZHar    G    C        0      0        2 
   7   chr7_78642069   Sample    G    C        0      0        2 
   7   chr7_78672319     AAsi    G    T        0      0        2 
   7   chr7_78672319     AKia    G    T        0      0        2 
   7   chr7_78672319     AOna    G    T        0      0        2 
   7   chr7_78672319     ASom    G    T        0      0        2 
   7   chr7_78672319     HCab    G    T        1      2        2 
   7   chr7_78672319     HPrz    G    T        1      2        2 
   7   chr7_78672319     ZBoe    G    T        0      0        2 
   7   chr7_78672319     ZGre    G    T        0      0        2 
   7   chr7_78672319     ZHar    G    T        0      0        2 
   7   chr7_78672319   Sample    G    T        0      0        2 
   7   chr7_78760187     AAsi    G    C        1      2        2 
   7   chr7_78760187     AKia    G    C        0      0        2 
   7   chr7_78760187     AOna    G    C        0      0        2 
   7   chr7_78760187     ASom    G    C        1      2        2 
   7   chr7_78760187     HCab    G    C        0      0        2 
   7   chr7_78760187     HPrz    G    C        0      0        2 
   7   chr7_78760187     ZBoe    G    C        0      0        2 
   7   chr7_78760187     ZGre    G    C        0      0        2 
   7   chr7_78760187     ZHar    G    C        0      0        2 
   7   chr7_78760187   Sample    G    C        1      2        2 
   7   chr7_78770238     AAsi    C    A        0      0        2 
   7   chr7_78770238     AKia    C    A        1      2        2 
   7   chr7_78770238     AOna    C    A        0      0        2 
   7   chr7_78770238     ASom    C    A        0      0        2 
   7   chr7_78770238     HCab    C    A        0      0        2 
   7   chr7_78770238     HPrz    C    A        0      0        2 
   7   chr7_78770238     ZBoe    C    A        0      0        2 
   7   chr7_78770238     ZGre    C    A        0      0        2 
   7   chr7_78770238     ZHar    C    A        0      0        2 
   7   chr7_78770238   Sample    C    A        0      0        2 
   7   chr7_78823922     AAsi    G    T        0      0        2 
   7   chr7_78823922     AKia    G    T        0      0        2 
   7   chr7_78823922     AOna    G    T        0      0        2 
   7   chr7_78823922     ASom    G    T        0      0        2 
   7   chr7_78823922     HCab    G    T        0      0        2 
   7   chr7_78823922     HPrz    G    T      0.5      1        2 
   7   chr7_78823922     ZBoe    G    T        0      0        2 
   7   chr7_78823922     ZGre    G    T        0      0        2 
   7   chr7_78823922     ZHar    G    T        0      0        2 
   7   chr7_78823922   Sample    G    T        0      0        2 
   7   chr7_78826132     AAsi    G    T        0      0        2 
   7   chr7_78826132     AKia    G    T        1      2        2 
   7   chr7_78826132     AOna    G    T        1      2        2 
   7   chr7_78826132     ASom    G    T        0      0        2 
   7   chr7_78826132     HCab    G    T        0      0        2 
   7   chr7_78826132     HPrz    G    T        0      0        2 
   7   chr7_78826132     ZBoe    G    T        0      0        2 
   7   chr7_78826132     ZGre    G    T        0      0        2 
   7   chr7_78826132     ZHar    G    T        0      0        2 
   7   chr7_78826132   Sample    G    T        0      0        2 
   7   chr7_78838271     AAsi    G    C        0      0        2 
   7   chr7_78838271     AKia    G    C        0      0        2 
   7   chr7_78838271     AOna    G    C        0      0        2 
   7   chr7_78838271     ASom    G    C        0      0        2 
   7   chr7_78838271     HCab    G    C        0      0        2 
   7   chr7_78838271     HPrz    G    C        0      0        2 
   7   chr7_78838271     ZBoe    G    C        0      0        2 
   7   chr7_78838271     ZGre    G    C      0.5      1        2 
   7   chr7_78838271     ZHar    G    C        0      0        2 
   7   chr7_78838271   Sample    G    C        0      0        2 
   7   chr7_78856419     AAsi    T    G        0      0        2 
   7   chr7_78856419     AKia    T    G        0      0        2 
   7   chr7_78856419     AOna    T    G        0      0        2 
   7   chr7_78856419     ASom    T    G        0      0        2 
   7   chr7_78856419     HCab    T    G        0      0        2 
   7   chr7_78856419     HPrz    T    G        0      0        2 
   7   chr7_78856419     ZBoe    T    G        0      0        2 
   7   chr7_78856419     ZGre    T    G        0      0        2 
   7   chr7_78856419     ZHar    T    G        1      2        2 
   7   chr7_78856419   Sample    T    G        0      0        2 
   7   chr7_78863253     AAsi    G    T        0      0        2 
   7   chr7_78863253     AKia    G    T        0      0        2 
   7   chr7_78863253     AOna    G    T        0      0        2 
   7   chr7_78863253     ASom    G    T        0      0        2 
   7   chr7_78863253     HCab    G    T        1      2        2 
   7   chr7_78863253     HPrz    G    T        0      0        2 
   7   chr7_78863253     ZBoe    G    T        0      0        2 
   7   chr7_78863253     ZGre    G    T        0      0        2 
   7   chr7_78863253     ZHar    G    T        0      0        2 
   7   chr7_78863253   Sample    G    T        0      0        2 
   7   chr7_78928513     AAsi    G    C        0      0        2 
   7   chr7_78928513     AKia    G    C        0      0        2 
   7   chr7_78928513     AOna    G    C        0      0        2 
   7   chr7_78928513     ASom    G    C        0      0        2 
   7   chr7_78928513     HCab    G    C        0      0        2 
   7   chr7_78928513     HPrz    G    C        0      0        2 
   7   chr7_78928513     ZBoe    G    C        1      2        2 
   7   chr7_78928513     ZGre    G    C        1      2        2 
   7   chr7_78928513     ZHar    G    C        1      2        2 
   7   chr7_78928513   Sample    G    C        0      0        2 
   7   chr7_78952434     AAsi    A    C        1      2        2 
   7   chr7_78952434     AKia    A    C        0      0        2 
   7   chr7_78952434     AOna    A    C        0      0        2 
   7   chr7_78952434     ASom    A    C        1      2        2 
   7   chr7_78952434     HCab    A    C        0      0        2 
   7   chr7_78952434     HPrz    A    C        0      0        2 
   7   chr7_78952434     ZBoe    A    C        0      0        2 
   7   chr7_78952434     ZGre    A    C        0      0        2 
   7   chr7_78952434     ZHar    A    C        0      0        2 
   7   chr7_78952434   Sample    A    C        1      2        2 
   7   chr7_78997844     AAsi    A    C        0      0        2 
   7   chr7_78997844     AKia    A    C        0      0        2 
   7   chr7_78997844     AOna    A    C        0      0        2 
   7   chr7_78997844     ASom    A    C        0      0        2 
   7   chr7_78997844     HCab    A    C        1      2        2 
   7   chr7_78997844     HPrz    A    C        1      2        2 
   7   chr7_78997844     ZBoe    A    C        0      0        2 
   7   chr7_78997844     ZGre    A    C        0      0        2 
   7   chr7_78997844     ZHar    A    C        0      0        2 
   7   chr7_78997844   Sample    A    C        0      0        2 
   7   chr7_79024649     AAsi    G    T        0      0        2 
   7   chr7_79024649     AKia    G    T        0      0        2 
   7   chr7_79024649     AOna    G    T        0      0        2 
   7   chr7_79024649     ASom    G    T        0      0        2 
   7   chr7_79024649     HCab    G    T        0      0        2 
   7   chr7_79024649     HPrz    G    T        0      0        2 
   7   chr7_79024649     ZBoe    G    T        0      0        2 
   7   chr7_79024649     ZGre    G    T      0.5      1        2 
   7   chr7_79024649     ZHar    G    T        0      0        2 
   7   chr7_79024649   Sample    G    T        0      0        2 
   7   chr7_79035863     AAsi    C    G        0      0        2 
   7   chr7_79035863     AKia    C    G        1      2        2 
   7   chr7_79035863     AOna    C    G        1      2        2 
   7   chr7_79035863     ASom    C    G        0      0        2 
   7   chr7_79035863     HCab    C    G        0      0        2 
   7   chr7_79035863     HPrz    C    G        0      0        2 
   7   chr7_79035863     ZBoe    C    G        0      0        2 
   7   chr7_79035863     ZGre    C    G        0      0        2 
   7   chr7_79035863     ZHar    C    G        0      0        2 
   7   chr7_79035863   Sample    C    G        0      0        2 
   7   chr7_79063504     AAsi    A    C        0      0        2 
   7   chr7_79063504     AKia    A    C        0      0        2 
   7   chr7_79063504     AOna    A    C        0      0        2 
   7   chr7_79063504     ASom    A    C        0      0        2 
   7   chr7_79063504     HCab    A    C        0      0        2 
   7   chr7_79063504     HPrz    A    C      0.5      1        2 
   7   chr7_79063504     ZBoe    A    C        0      0        2 
   7   chr7_79063504     ZGre    A    C        0      0        2 
   7   chr7_79063504     ZHar    A    C        0      0        2 
   7   chr7_79063504   Sample    A    C        0      0        2 
   7   chr7_79066299     AAsi    A    C        0      0        2 
   7   chr7_79066299     AKia    A    C        0      0        2 
   7   chr7_79066299     AOna    A    C        0      0        2 
   7   chr7_79066299     ASom    A    C        0      0        2 
   7   chr7_79066299     HCab    A    C        0      0        2 
   7   chr7_79066299     HPrz    A    C        0      0        2 
   7   chr7_79066299     ZBoe    A    C        0      0        2 
   7   chr7_79066299     ZGre    A    C      0.5      1        2 
   7   chr7_79066299     ZHar    A    C        0      0        2 
   7   chr7_79066299   Sample    A    C        0      0        2 
   7   chr7_79071931     AAsi    C    A        0      0        2 
   7   chr7_79071931     AKia    C    A      0.5      1        2 
   7   chr7_79071931     AOna    C    A        0      0        2 
   7   chr7_79071931     ASom    C    A        0      0        2 
   7   chr7_79071931     HCab    C    A        0      0        2 
   7   chr7_79071931     HPrz    C    A        0      0        2 
   7   chr7_79071931     ZBoe    C    A        0      0        2 
   7   chr7_79071931     ZGre    C    A        0      0        2 
   7   chr7_79071931     ZHar    C    A        0      0        2 
   7   chr7_79071931   Sample    C    A        0      0        2 
   7   chr7_79094732     AAsi    C    G        0      0        2 
   7   chr7_79094732     AKia    C    G      0.5      1        2 
   7   chr7_79094732     AOna    C    G        0      0        2 
   7   chr7_79094732     ASom    C    G        0      0        2 
   7   chr7_79094732     HCab    C    G        0      0        2 
   7   chr7_79094732     HPrz    C    G        0      0        2 
   7   chr7_79094732     ZBoe    C    G        0      0        2 
   7   chr7_79094732     ZGre    C    G        0      0        2 
   7   chr7_79094732     ZHar    C    G        0      0        2 
   7   chr7_79094732   Sample    C    G        0      0        2 
   7   chr7_79113730     AAsi    C    G        0      0        2 
   7   chr7_79113730     AKia    C    G        0      0        2 
   7   chr7_79113730     AOna    C    G        0      0        2 
   7   chr7_79113730     ASom    C    G        0      0        2 
   7   chr7_79113730     HCab    C    G        0      0        2 
   7   chr7_79113730     HPrz    C    G      0.5      1        2 
   7   chr7_79113730     ZBoe    C    G        0      0        2 
   7   chr7_79113730     ZGre    C    G        0      0        2 
   7   chr7_79113730     ZHar    C    G        0      0        2 
   7   chr7_79113730   Sample    C    G        0      0        2 
   7   chr7_79117793     AAsi    C    G        0      0        2 
   7   chr7_79117793     AKia    C    G        1      2        2 
   7   chr7_79117793     AOna    C    G        0      0        2 
   7   chr7_79117793     ASom    C    G        0      0        2 
   7   chr7_79117793     HCab    C    G        0      0        2 
   7   chr7_79117793     HPrz    C    G        0      0        2 
   7   chr7_79117793     ZBoe    C    G        0      0        2 
   7   chr7_79117793     ZGre    C    G        0      0        2 
   7   chr7_79117793     ZHar    C    G        0      0        2 
   7   chr7_79117793   Sample    C    G        0      0        2 
   7   chr7_79129810     AAsi    C    G        0      0        2 
   7   chr7_79129810     AKia    C    G        0      0        2 
   7   chr7_79129810     AOna    C    G        1      2        2 
   7   chr7_79129810     ASom    C    G        0      0        2 
   7   chr7_79129810     HCab    C    G        0      0        2 
   7   chr7_79129810     HPrz    C    G        0      0        2 
   7   chr7_79129810     ZBoe    C    G        0      0        2 
   7   chr7_79129810     ZGre    C    G        0      0        2 
   7   chr7_79129810     ZHar    C    G        0      0        2 
   7   chr7_79129810   Sample    C    G        0      0        2 
   7   chr7_79137043     AAsi    C    G        0      0        2 
   7   chr7_79137043     AKia    C    G        0      0        2 
   7   chr7_79137043     AOna    C    G        0      0        2 
   7   chr7_79137043     ASom    C    G        0      0        2 
   7   chr7_79137043     HCab    C    G      0.5      1        2 
   7   chr7_79137043     HPrz    C    G        0      0        2 
   7   chr7_79137043     ZBoe    C    G        0      0        2 
   7   chr7_79137043     ZGre    C    G        0      0        2 
   7   chr7_79137043     ZHar    C    G        0      0        2 
   7   chr7_79137043   Sample    C    G        0      0        2 
   7   chr7_79190643     AAsi    G    C        0      0        2 
   7   chr7_79190643     AKia    G    C        0      0        2 
   7   chr7_79190643     AOna    G    C        1      2        2 
   7   chr7_79190643     ASom    G    C        0      0        2 
   7   chr7_79190643     HCab    G    C        0      0        2 
   7   chr7_79190643     HPrz    G    C        0      0        2 
   7   chr7_79190643     ZBoe    G    C        0      0        2 
   7   chr7_79190643     ZGre    G    C        0      0        2 
   7   chr7_79190643     ZHar    G    C        0      0        2 
   7   chr7_79190643   Sample    G    C        0      0        2 
   7   chr7_79204339     AAsi    T    G        0      0        2 
   7   chr7_79204339     AKia    T    G        0      0        2 
   7   chr7_79204339     AOna    T    G        0      0        2 
   7   chr7_79204339     ASom    T    G        0      0        2 
   7   chr7_79204339     HCab    T    G        1      2        2 
   7   chr7_79204339     HPrz    T    G        1      2        2 
   7   chr7_79204339     ZBoe    T    G        0      0        2 
   7   chr7_79204339     ZGre    T    G        0      0        2 
   7   chr7_79204339     ZHar    T    G        0      0        2 
   7   chr7_79204339   Sample    T    G        0      0        2 
   7   chr7_79221376     AAsi    C    A        0      0        2 
   7   chr7_79221376     AKia    C    A        0      0        2 
   7   chr7_79221376     AOna    C    A        0      0        2 
   7   chr7_79221376     ASom    C    A        1      2        2 
   7   chr7_79221376     HCab    C    A        0      0        2 
   7   chr7_79221376     HPrz    C    A        0      0        2 
   7   chr7_79221376     ZBoe    C    A        0      0        2 
   7   chr7_79221376     ZGre    C    A        0      0        2 
   7   chr7_79221376     ZHar    C    A        0      0        2 
   7   chr7_79221376   Sample    C    A        0      0        2 
   7   chr7_79258162     AAsi    T    A        1      2        2 
   7   chr7_79258162     AKia    T    A        0      0        2 
   7   chr7_79258162     AOna    T    A        0      0        2 
   7   chr7_79258162     ASom    T    A        1      2        2 
   7   chr7_79258162     HCab    T    A        0      0        2 
   7   chr7_79258162     HPrz    T    A        0      0        2 
   7   chr7_79258162     ZBoe    T    A        0      0        2 
   7   chr7_79258162     ZGre    T    A        0      0        2 
   7   chr7_79258162     ZHar    T    A        0      0        2 
   7   chr7_79258162   Sample    T    A        1      2        2 
   7   chr7_79275505     AAsi    T    G        0      0        2 
   7   chr7_79275505     AKia    T    G        0      0        2 
   7   chr7_79275505     AOna    T    G        0      0        2 
   7   chr7_79275505     ASom    T    G        0      0        2 
   7   chr7_79275505     HCab    T    G        0      0        2 
   7   chr7_79275505     HPrz    T    G      0.5      1        2 
   7   chr7_79275505     ZBoe    T    G        0      0        2 
   7   chr7_79275505     ZGre    T    G        0      0        2 
   7   chr7_79275505     ZHar    T    G        0      0        2 
   7   chr7_79275505   Sample    T    G        0      0        2 
   7   chr7_79285007     AAsi    G    C        0      0        2 
   7   chr7_79285007     AKia    G    C        0      0        2 
   7   chr7_79285007     AOna    G    C        0      0        2 
   7   chr7_79285007     ASom    G    C        0      0        2 
   7   chr7_79285007     HCab    G    C        0      0        2 
   7   chr7_79285007     HPrz    G    C        0      0        2 
   7   chr7_79285007     ZBoe    G    C        0      0        2 
   7   chr7_79285007     ZGre    G    C        1      2        2 
   7   chr7_79285007     ZHar    G    C        0      0        2 
   7   chr7_79285007   Sample    G    C        0      0        2 
   7   chr7_79287989     AAsi    T    A        1      2        2 
   7   chr7_79287989     AKia    T    A        0      0        2 
   7   chr7_79287989     AOna    T    A        0      0        2 
   7   chr7_79287989     ASom    T    A        0      0        2 
   7   chr7_79287989     HCab    T    A        0      0        2 
   7   chr7_79287989     HPrz    T    A        0      0        2 
   7   chr7_79287989     ZBoe    T    A        0      0        2 
   7   chr7_79287989     ZGre    T    A        0      0        2 
   7   chr7_79287989     ZHar    T    A        0      0        2 
   7   chr7_79287989   Sample    T    A        1      2        2 
   7   chr7_79322661     AAsi    G    C        0      0        2 
   7   chr7_79322661     AKia    G    C        0      0        2 
   7   chr7_79322661     AOna    G    C        0      0        2 
   7   chr7_79322661     ASom    G    C        0      0        2 
   7   chr7_79322661     HCab    G    C        0      0        2 
   7   chr7_79322661     HPrz    G    C        0      0        2 
   7   chr7_79322661     ZBoe    G    C        0      0        2 
   7   chr7_79322661     ZGre    G    C        1      2        2 
   7   chr7_79322661     ZHar    G    C        0      0        2 
   7   chr7_79322661   Sample    G    C        0      0        2 
   7   chr7_79326384     AAsi    T    G        0      0        2 
   7   chr7_79326384     AKia    T    G        0      0        2 
   7   chr7_79326384     AOna    T    G        0      0        2 
   7   chr7_79326384     ASom    T    G        0      0        2 
   7   chr7_79326384     HCab    T    G        1      2        2 
   7   chr7_79326384     HPrz    T    G        1      2        2 
   7   chr7_79326384     ZBoe    T    G        0      0        2 
   7   chr7_79326384     ZGre    T    G        0      0        2 
   7   chr7_79326384     ZHar    T    G        0      0        2 
   7   chr7_79326384   Sample    T    G        0      0        2 
   7   chr7_79371367     AAsi    C    A        0      0        2 
   7   chr7_79371367     AKia    C    A        0      0        2 
   7   chr7_79371367     AOna    C    A        0      0        2 
   7   chr7_79371367     ASom    C    A        0      0        2 
   7   chr7_79371367     HCab    C    A        1      2        2 
   7   chr7_79371367     HPrz    C    A        1      2        2 
   7   chr7_79371367     ZBoe    C    A        0      0        2 
   7   chr7_79371367     ZGre    C    A        0      0        2 
   7   chr7_79371367     ZHar    C    A        0      0        2 
   7   chr7_79371367   Sample    C    A        0      0        2 
   7   chr7_79384002     AAsi    C    A        0      0        2 
   7   chr7_79384002     AKia    C    A        0      0        2 
   7   chr7_79384002     AOna    C    A        0      0        2 
   7   chr7_79384002     ASom    C    A        0      0        2 
   7   chr7_79384002     HCab    C    A        1      2        2 
   7   chr7_79384002     HPrz    C    A        1      2        2 
   7   chr7_79384002     ZBoe    C    A        0      0        2 
   7   chr7_79384002     ZGre    C    A        0      0        2 
   7   chr7_79384002     ZHar    C    A        0      0        2 
   7   chr7_79384002   Sample    C    A        0      0        2 
   7   chr7_79411803     AAsi    G    C        1      2        2 
   7   chr7_79411803     AKia    G    C        0      0        2 
   7   chr7_79411803     AOna    G    C        0      0        2 
   7   chr7_79411803     ASom    G    C        1      2        2 
   7   chr7_79411803     HCab    G    C        0      0        2 
   7   chr7_79411803     HPrz    G    C        0      0        2 
   7   chr7_79411803     ZBoe    G    C        0      0        2 
   7   chr7_79411803     ZGre    G    C        0      0        2 
   7   chr7_79411803     ZHar    G    C        0      0        2 
   7   chr7_79411803   Sample    G    C        1      2        2 
   7   chr7_79440925     AAsi    T    A        0      0        2 
   7   chr7_79440925     AKia    T    A        0      0        2 
   7   chr7_79440925     AOna    T    A        0      0        2 
   7   chr7_79440925     ASom    T    A        0      0        2 
   7   chr7_79440925     HCab    T    A        0      0        2 
   7   chr7_79440925     HPrz    T    A        0      0        2 
   7   chr7_79440925     ZBoe    T    A        1      2        2 
   7   chr7_79440925     ZGre    T    A        0      0        2 
   7   chr7_79440925     ZHar    T    A        0      0        2 
   7   chr7_79440925   Sample    T    A        0      0        2 
   7   chr7_79443748     AAsi    G    C        0      0        2 
   7   chr7_79443748     AKia    G    C        0      0        2 
   7   chr7_79443748     AOna    G    C        0      0        2 
   7   chr7_79443748     ASom    G    C        0      0        2 
   7   chr7_79443748     HCab    G    C        0      0        2 
   7   chr7_79443748     HPrz    G    C        0      0        2 
   7   chr7_79443748     ZBoe    G    C        1      2        2 
   7   chr7_79443748     ZGre    G    C        1      2        2 
   7   chr7_79443748     ZHar    G    C        1      2        2 
   7   chr7_79443748   Sample    G    C        0      0        2 
   7   chr7_79453942     AAsi    A    C        0      0        2 
   7   chr7_79453942     AKia    A    C        0      0        2 
   7   chr7_79453942     AOna    A    C        0      0        2 
   7   chr7_79453942     ASom    A    C        0      0        2 
   7   chr7_79453942     HCab    A    C        1      2        2 
   7   chr7_79453942     HPrz    A    C        1      2        2 
   7   chr7_79453942     ZBoe    A    C        0      0        2 
   7   chr7_79453942     ZGre    A    C        0      0        2 
   7   chr7_79453942     ZHar    A    C        0      0        2 
   7   chr7_79453942   Sample    A    C        0      0        2 
   7   chr7_79493754     AAsi    A    T        0      0        2 
   7   chr7_79493754     AKia    A    T        0      0        2 
   7   chr7_79493754     AOna    A    T      0.5      1        2 
   7   chr7_79493754     ASom    A    T        0      0        2 
   7   chr7_79493754     HCab    A    T        0      0        2 
   7   chr7_79493754     HPrz    A    T        0      0        2 
   7   chr7_79493754     ZBoe    A    T        0      0        2 
   7   chr7_79493754     ZGre    A    T        0      0        2 
   7   chr7_79493754     ZHar    A    T        0      0        2 
   7   chr7_79493754   Sample    A    T        0      0        2 
   7   chr7_79513010     AAsi    A    C        0      0        2 
   7   chr7_79513010     AKia    A    C        0      0        2 
   7   chr7_79513010     AOna    A    C        0      0        2 
   7   chr7_79513010     ASom    A    C        0      0        2 
   7   chr7_79513010     HCab    A    C        0      0        2 
   7   chr7_79513010     HPrz    A    C        0      0        2 
   7   chr7_79513010     ZBoe    A    C        0      0        2 
   7   chr7_79513010     ZGre    A    C        1      2        2 
   7   chr7_79513010     ZHar    A    C        0      0        2 
   7   chr7_79513010   Sample    A    C        0      0        2 
   7   chr7_79513113     AAsi    C    G        0      0        2 
   7   chr7_79513113     AKia    C    G        0      0        2 
   7   chr7_79513113     AOna    C    G        0      0        2 
   7   chr7_79513113     ASom    C    G        0      0        2 
   7   chr7_79513113     HCab    C    G        0      0        2 
   7   chr7_79513113     HPrz    C    G        0      0        2 
   7   chr7_79513113     ZBoe    C    G        0      0        2 
   7   chr7_79513113     ZGre    C    G        0      0        2 
   7   chr7_79513113     ZHar    C    G        1      2        2 
   7   chr7_79513113   Sample    C    G        0      0        2 
   7   chr7_79525626     AAsi    G    C        0      0        2 
   7   chr7_79525626     AKia    G    C        0      0        2 
   7   chr7_79525626     AOna    G    C        0      0        2 
   7   chr7_79525626     ASom    G    C        0      0        2 
   7   chr7_79525626     HCab    G    C        1      2        2 
   7   chr7_79525626     HPrz    G    C        1      2        2 
   7   chr7_79525626     ZBoe    G    C        0      0        2 
   7   chr7_79525626     ZGre    G    C        0      0        2 
   7   chr7_79525626     ZHar    G    C        0      0        2 
   7   chr7_79525626   Sample    G    C        0      0        2 
   7   chr7_79535544     AAsi    T    G        1      2        2 
   7   chr7_79535544     AKia    T    G        0      0        2 
   7   chr7_79535544     AOna    T    G        0      0        2 
   7   chr7_79535544     ASom    T    G        0      0        2 
   7   chr7_79535544     HCab    T    G        0      0        2 
   7   chr7_79535544     HPrz    T    G        0      0        2 
   7   chr7_79535544     ZBoe    T    G        0      0        2 
   7   chr7_79535544     ZGre    T    G        0      0        2 
   7   chr7_79535544     ZHar    T    G        0      0        2 
   7   chr7_79535544   Sample    T    G        1      2        2 
   7   chr7_79538953     AAsi    C    G        0      0        2 
   7   chr7_79538953     AKia    C    G        0      0        2 
   7   chr7_79538953     AOna    C    G        0      0        2 
   7   chr7_79538953     ASom    C    G        0      0        2 
   7   chr7_79538953     HCab    C    G        0      0        2 
   7   chr7_79538953     HPrz    C    G      0.5      1        2 
   7   chr7_79538953     ZBoe    C    G        0      0        2 
   7   chr7_79538953     ZGre    C    G        0      0        2 
   7   chr7_79538953     ZHar    C    G        0      0        2 
   7   chr7_79538953   Sample    C    G        0      0        2 
   7   chr7_79553483     AAsi    A    T        0      0        2 
   7   chr7_79553483     AKia    A    T        0      0        2 
   7   chr7_79553483     AOna    A    T        0      0        2 
   7   chr7_79553483     ASom    A    T        0      0        2 
   7   chr7_79553483     HCab    A    T        0      0        2 
   7   chr7_79553483     HPrz    A    T        0      0        2 
   7   chr7_79553483     ZBoe    A    T        0      0        2 
   7   chr7_79553483     ZGre    A    T        0      0        2 
   7   chr7_79553483     ZHar    A    T        1      2        2 
   7   chr7_79553483   Sample    A    T        0      0        2 
   7   chr7_79567477     AAsi    G    T        0      0        2 
   7   chr7_79567477     AKia    G    T        0      0        2 
   7   chr7_79567477     AOna    G    T        1      2        2 
   7   chr7_79567477     ASom    G    T        0      0        2 
   7   chr7_79567477     HCab    G    T        0      0        2 
   7   chr7_79567477     HPrz    G    T        0      0        2 
   7   chr7_79567477     ZBoe    G    T        0      0        2 
   7   chr7_79567477     ZGre    G    T        0      0        2 
   7   chr7_79567477     ZHar    G    T        0      0        2 
   7   chr7_79567477   Sample    G    T        0      0        2 
   7   chr7_79581639     AAsi    C    A        0      0        2 
   7   chr7_79581639     AKia    C    A        0      0        2 
   7   chr7_79581639     AOna    C    A        0      0        2 
   7   chr7_79581639     ASom    C    A        0      0        2 
   7   chr7_79581639     HCab    C    A        1      2        2 
   7   chr7_79581639     HPrz    C    A        1      2        2 
   7   chr7_79581639     ZBoe    C    A        0      0        2 
   7   chr7_79581639     ZGre    C    A        0      0        2 
   7   chr7_79581639     ZHar    C    A        0      0        2 
   7   chr7_79581639   Sample    C    A        0      0        2 
   7   chr7_79595804     AAsi    C    A        0      0        2 
   7   chr7_79595804     AKia    C    A        0      0        2 
   7   chr7_79595804     AOna    C    A        0      0        2 
   7   chr7_79595804     ASom    C    A        0      0        2 
   7   chr7_79595804     HCab    C    A        0      0        2 
   7   chr7_79595804     HPrz    C    A      0.5      1        2 
   7   chr7_79595804     ZBoe    C    A        0      0        2 
   7   chr7_79595804     ZGre    C    A        0      0        2 
   7   chr7_79595804     ZHar    C    A        0      0        2 
   7   chr7_79595804   Sample    C    A        0      0        2 
   7   chr7_79598119     AAsi    G    C        1      2        2 
   7   chr7_79598119     AKia    G    C        0      0        2 
   7   chr7_79598119     AOna    G    C        0      0        2 
   7   chr7_79598119     ASom    G    C        1      2        2 
   7   chr7_79598119     HCab    G    C        0      0        2 
   7   chr7_79598119     HPrz    G    C        0      0        2 
   7   chr7_79598119     ZBoe    G    C        0      0        2 
   7   chr7_79598119     ZGre    G    C        0      0        2 
   7   chr7_79598119     ZHar    G    C        0      0        2 
   7   chr7_79598119   Sample    G    C        1      2        2 
   7   chr7_79626806     AAsi    G    T        0      0        2 
   7   chr7_79626806     AKia    G    T        0      0        2 
   7   chr7_79626806     AOna    G    T        0      0        2 
   7   chr7_79626806     ASom    G    T        0      0        2 
   7   chr7_79626806     HCab    G    T        0      0        2 
   7   chr7_79626806     HPrz    G    T        0      0        2 
   7   chr7_79626806     ZBoe    G    T      0.5      1        2 
   7   chr7_79626806     ZGre    G    T        0      0        2 
   7   chr7_79626806     ZHar    G    T        0      0        2 
   7   chr7_79626806   Sample    G    T        0      0        2 
   7   chr7_79685497     AAsi    C    G        0      0        2 
   7   chr7_79685497     AKia    C    G        1      2        2 
   7   chr7_79685497     AOna    C    G        0      0        2 
   7   chr7_79685497     ASom    C    G        0      0        2 
   7   chr7_79685497     HCab    C    G        0      0        2 
   7   chr7_79685497     HPrz    C    G        0      0        2 
   7   chr7_79685497     ZBoe    C    G        0      0        2 
   7   chr7_79685497     ZGre    C    G        0      0        2 
   7   chr7_79685497     ZHar    C    G        0      0        2 
   7   chr7_79685497   Sample    C    G        0      0        2 
   7   chr7_79693967     AAsi    T    A        1      2        2 
   7   chr7_79693967     AKia    T    A        0      0        2 
   7   chr7_79693967     AOna    T    A        0      0        2 
   7   chr7_79693967     ASom    T    A        1      2        2 
   7   chr7_79693967     HCab    T    A        0      0        2 
   7   chr7_79693967     HPrz    T    A        0      0        2 
   7   chr7_79693967     ZBoe    T    A        0      0        2 
   7   chr7_79693967     ZGre    T    A        0      0        2 
   7   chr7_79693967     ZHar    T    A        0      0        2 
   7   chr7_79693967   Sample    T    A        1      2        2 
   7   chr7_79698267     AAsi    C    G        0      0        2 
   7   chr7_79698267     AKia    C    G        0      0        2 
   7   chr7_79698267     AOna    C    G        0      0        2 
   7   chr7_79698267     ASom    C    G        0      0        2 
   7   chr7_79698267     HCab    C    G        0      0        2 
   7   chr7_79698267     HPrz    C    G        0      0        2 
   7   chr7_79698267     ZBoe    C    G        0      0        2 
   7   chr7_79698267     ZGre    C    G      0.5      1        2 
   7   chr7_79698267     ZHar    C    G        0      0        2 
   7   chr7_79698267   Sample    C    G        0      0        2 
   7   chr7_79742734     AAsi    A    T        0      0        2 
   7   chr7_79742734     AKia    A    T      0.5      1        2 
   7   chr7_79742734     AOna    A    T      0.5      1        2 
   7   chr7_79742734     ASom    A    T        0      0        2 
   7   chr7_79742734     HCab    A    T        0      0        2 
   7   chr7_79742734     HPrz    A    T        0      0        2 
   7   chr7_79742734     ZBoe    A    T        0      0        2 
   7   chr7_79742734     ZGre    A    T        0      0        2 
   7   chr7_79742734     ZHar    A    T        0      0        2 
   7   chr7_79742734   Sample    A    T        0      0        2 
   7   chr7_79749514     AAsi    A    T        0      0        2 
   7   chr7_79749514     AKia    A    T        0      0        2 
   7   chr7_79749514     AOna    A    T        0      0        2 
   7   chr7_79749514     ASom    A    T        0      0        2 
   7   chr7_79749514     HCab    A    T        0      0        2 
   7   chr7_79749514     HPrz    A    T        0      0        2 
   7   chr7_79749514     ZBoe    A    T        0      0        2 
   7   chr7_79749514     ZGre    A    T        1      2        2 
   7   chr7_79749514     ZHar    A    T        0      0        2 
   7   chr7_79749514   Sample    A    T        0      0        2 
   7   chr7_79755666     AAsi    T    G        1      2        2 
   7   chr7_79755666     AKia    T    G        0      0        2 
   7   chr7_79755666     AOna    T    G        0      0        2 
   7   chr7_79755666     ASom    T    G        1      2        2 
   7   chr7_79755666     HCab    T    G        0      0        2 
   7   chr7_79755666     HPrz    T    G        0      0        2 
   7   chr7_79755666     ZBoe    T    G        0      0        2 
   7   chr7_79755666     ZGre    T    G        0      0        2 
   7   chr7_79755666     ZHar    T    G        0      0        2 
   7   chr7_79755666   Sample    T    G        1      2        2 
   7   chr7_79763481     AAsi    A    C        0      0        2 
   7   chr7_79763481     AKia    A    C        1      2        2 
   7   chr7_79763481     AOna    A    C        1      2        2 
   7   chr7_79763481     ASom    A    C        0      0        2 
   7   chr7_79763481     HCab    A    C        0      0        2 
   7   chr7_79763481     HPrz    A    C        0      0        2 
   7   chr7_79763481     ZBoe    A    C        0      0        2 
   7   chr7_79763481     ZGre    A    C        0      0        2 
   7   chr7_79763481     ZHar    A    C        0      0        2 
   7   chr7_79763481   Sample    A    C        0      0        2 
   7   chr7_79800905     AAsi    A    T        0      0        2 
   7   chr7_79800905     AKia    A    T        0      0        2 
   7   chr7_79800905     AOna    A    T        0      0        2 
   7   chr7_79800905     ASom    A    T        0      0        2 
   7   chr7_79800905     HCab    A    T        0      0        2 
   7   chr7_79800905     HPrz    A    T        0      0        2 
   7   chr7_79800905     ZBoe    A    T        0      0        2 
   7   chr7_79800905     ZGre    A    T        1      2        2 
   7   chr7_79800905     ZHar    A    T        0      0        2 
   7   chr7_79800905   Sample    A    T        0      0        2 
   7   chr7_79826433     AAsi    G    C        0      0        2 
   7   chr7_79826433     AKia    G    C        0      0        2 
   7   chr7_79826433     AOna    G    C        0      0        2 
   7   chr7_79826433     ASom    G    C        0      0        2 
   7   chr7_79826433     HCab    G    C        0      0        2 
   7   chr7_79826433     HPrz    G    C        0      0        2 
   7   chr7_79826433     ZBoe    G    C      0.5      1        2 
   7   chr7_79826433     ZGre    G    C        0      0        2 
   7   chr7_79826433     ZHar    G    C        0      0        2 
   7   chr7_79826433   Sample    G    C        0      0        2 
   7   chr7_79827708     AAsi    T    A        0      0        2 
   7   chr7_79827708     AKia    T    A        1      2        2 
   7   chr7_79827708     AOna    T    A        0      0        2 
   7   chr7_79827708     ASom    T    A        0      0        2 
   7   chr7_79827708     HCab    T    A        0      0        2 
   7   chr7_79827708     HPrz    T    A        0      0        2 
   7   chr7_79827708     ZBoe    T    A        0      0        2 
   7   chr7_79827708     ZGre    T    A        0      0        2 
   7   chr7_79827708     ZHar    T    A        0      0        2 
   7   chr7_79827708   Sample    T    A        0      0        2 
   7   chr7_79829951     AAsi    C    G        0      0        2 
   7   chr7_79829951     AKia    C    G        0      0        2 
   7   chr7_79829951     AOna    C    G        0      0        2 
   7   chr7_79829951     ASom    C    G        0      0        2 
   7   chr7_79829951     HCab    C    G        1      2        2 
   7   chr7_79829951     HPrz    C    G        1      2        2 
   7   chr7_79829951     ZBoe    C    G        0      0        2 
   7   chr7_79829951     ZGre    C    G        0      0        2 
   7   chr7_79829951     ZHar    C    G        0      0        2 
   7   chr7_79829951   Sample    C    G        0      0        2 
   7   chr7_79835950     AAsi    A    C        0      0        2 
   7   chr7_79835950     AKia    A    C        0      0        2 
   7   chr7_79835950     AOna    A    C        0      0        2 
   7   chr7_79835950     ASom    A    C        0      0        2 
   7   chr7_79835950     HCab    A    C      0.5      1        2 
   7   chr7_79835950     HPrz    A    C        1      2        2 
   7   chr7_79835950     ZBoe    A    C        0      0        2 
   7   chr7_79835950     ZGre    A    C        0      0        2 
   7   chr7_79835950     ZHar    A    C        0      0        2 
   7   chr7_79835950   Sample    A    C        0      0        2 
   7   chr7_79842292     AAsi    A    C        0      0        2 
   7   chr7_79842292     AKia    A    C        0      0        2 
   7   chr7_79842292     AOna    A    C        0      0        2 
   7   chr7_79842292     ASom    A    C        0      0        2 
   7   chr7_79842292     HCab    A    C        1      2        2 
   7   chr7_79842292     HPrz    A    C        1      2        2 
   7   chr7_79842292     ZBoe    A    C        0      0        2 
   7   chr7_79842292     ZGre    A    C        0      0        2 
   7   chr7_79842292     ZHar    A    C        0      0        2 
   7   chr7_79842292   Sample    A    C        0      0        2 
   7   chr7_79848465     AAsi    C    G        0      0        2 
   7   chr7_79848465     AKia    C    G        0      0        2 
   7   chr7_79848465     AOna    C    G        0      0        2 
   7   chr7_79848465     ASom    C    G        0      0        2 
   7   chr7_79848465     HCab    C    G        0      0        2 
   7   chr7_79848465     HPrz    C    G        0      0        2 
   7   chr7_79848465     ZBoe    C    G        1      2        2 
   7   chr7_79848465     ZGre    C    G      0.5      1        2 
   7   chr7_79848465     ZHar    C    G        1      2        2 
   7   chr7_79848465   Sample    C    G        0      0        2 
   7   chr7_79863365     AAsi    A    T        0      0        2 
   7   chr7_79863365     AKia    A    T        0      0        2 
   7   chr7_79863365     AOna    A    T      0.5      1        2 
   7   chr7_79863365     ASom    A    T        0      0        2 
   7   chr7_79863365     HCab    A    T        0      0        2 
   7   chr7_79863365     HPrz    A    T        0      0        2 
   7   chr7_79863365     ZBoe    A    T        0      0        2 
   7   chr7_79863365     ZGre    A    T        0      0        2 
   7   chr7_79863365     ZHar    A    T        0      0        2 
   7   chr7_79863365   Sample    A    T        0      0        2 
   7   chr7_79877540     AAsi    C    A        0      0        2 
   7   chr7_79877540     AKia    C    A        0      0        2 
   7   chr7_79877540     AOna    C    A        0      0        2 
   7   chr7_79877540     ASom    C    A        0      0        2 
   7   chr7_79877540     HCab    C    A        0      0        2 
   7   chr7_79877540     HPrz    C    A        0      0        2 
   7   chr7_79877540     ZBoe    C    A      0.5      1        2 
   7   chr7_79877540     ZGre    C    A        1      2        2 
   7   chr7_79877540     ZHar    C    A        0      0        2 
   7   chr7_79877540   Sample    C    A        0      0        2 
   7   chr7_79884412     AAsi    G    C        0      0        2 
   7   chr7_79884412     AKia    G    C        1      2        2 
   7   chr7_79884412     AOna    G    C        0      0        2 
   7   chr7_79884412     ASom    G    C        0      0        2 
   7   chr7_79884412     HCab    G    C        0      0        2 
   7   chr7_79884412     HPrz    G    C        0      0        2 
   7   chr7_79884412     ZBoe    G    C        0      0        2 
   7   chr7_79884412     ZGre    G    C        0      0        2 
   7   chr7_79884412     ZHar    G    C        0      0        2 
   7   chr7_79884412   Sample    G    C        0      0        2 
   7   chr7_79906578     AAsi    G    T        0      0        2 
   7   chr7_79906578     AKia    G    T        0      0        2 
   7   chr7_79906578     AOna    G    T        0      0        2 
   7   chr7_79906578     ASom    G    T        0      0        2 
   7   chr7_79906578     HCab    G    T      0.5      1        2 
   7   chr7_79906578     HPrz    G    T        0      0        2 
   7   chr7_79906578     ZBoe    G    T        0      0        2 
   7   chr7_79906578     ZGre    G    T        0      0        2 
   7   chr7_79906578     ZHar    G    T        0      0        2 
   7   chr7_79906578   Sample    G    T        0      0        2 
   7   chr7_79920052     AAsi    A    T        0      0        2 
   7   chr7_79920052     AKia    A    T        0      0        2 
   7   chr7_79920052     AOna    A    T        0      0        2 
   7   chr7_79920052     ASom    A    T        0      0        2 
   7   chr7_79920052     HCab    A    T        1      2        2 
   7   chr7_79920052     HPrz    A    T        1      2        2 
   7   chr7_79920052     ZBoe    A    T        0      0        2 
   7   chr7_79920052     ZGre    A    T        0      0        2 
   7   chr7_79920052     ZHar    A    T        0      0        2 
   7   chr7_79920052   Sample    A    T        0      0        2 
   7   chr7_79931411     AAsi    G    T        0      0        2 
   7   chr7_79931411     AKia    G    T        0      0        2 
   7   chr7_79931411     AOna    G    T        0      0        2 
   7   chr7_79931411     ASom    G    T        0      0        2 
   7   chr7_79931411     HCab    G    T        1      2        2 
   7   chr7_79931411     HPrz    G    T      0.5      1        2 
   7   chr7_79931411     ZBoe    G    T        0      0        2 
   7   chr7_79931411     ZGre    G    T        0      0        2 
   7   chr7_79931411     ZHar    G    T        0      0        2 
   7   chr7_79931411   Sample    G    T        0      0        2 
   7   chr7_79933206     AAsi    G    T        0      0        2 
   7   chr7_79933206     AKia    G    T        0      0        2 
   7   chr7_79933206     AOna    G    T        0      0        2 
   7   chr7_79933206     ASom    G    T        0      0        2 
   7   chr7_79933206     HCab    G    T        0      0        2 
   7   chr7_79933206     HPrz    G    T        0      0        2 
   7   chr7_79933206     ZBoe    G    T        0      0        2 
   7   chr7_79933206     ZGre    G    T        0      0        2 
   7   chr7_79933206     ZHar    G    T        1      2        2 
   7   chr7_79933206   Sample    G    T        0      0        2 
   7   chr7_79956500     AAsi    G    C        0      0        2 
   7   chr7_79956500     AKia    G    C        0      0        2 
   7   chr7_79956500     AOna    G    C      0.5      1        2 
   7   chr7_79956500     ASom    G    C        0      0        2 
   7   chr7_79956500     HCab    G    C        0      0        2 
   7   chr7_79956500     HPrz    G    C        0      0        2 
   7   chr7_79956500     ZBoe    G    C        0      0        2 
   7   chr7_79956500     ZGre    G    C        0      0        2 
   7   chr7_79956500     ZHar    G    C        0      0        2 
   7   chr7_79956500   Sample    G    C        0      0        2 
   7   chr7_79967026     AAsi    A    T        0      0        2 
   7   chr7_79967026     AKia    A    T        0      0        2 
   7   chr7_79967026     AOna    A    T        0      0        2 
   7   chr7_79967026     ASom    A    T        0      0        2 
   7   chr7_79967026     HCab    A    T        0      0        2 
   7   chr7_79967026     HPrz    A    T        0      0        2 
   7   chr7_79967026     ZBoe    A    T        0      0        2 
   7   chr7_79967026     ZGre    A    T        0      0        2 
   7   chr7_79967026     ZHar    A    T      0.5      1        2 
   7   chr7_79967026   Sample    A    T        0      0        2 
   7   chr7_79968731     AAsi    A    C        0      0        2 
   7   chr7_79968731     AKia    A    C        0      0        2 
   7   chr7_79968731     AOna    A    C        0      0        2 
   7   chr7_79968731     ASom    A    C        0      0        2 
   7   chr7_79968731     HCab    A    C        1      2        2 
   7   chr7_79968731     HPrz    A    C        1      2        2 
   7   chr7_79968731     ZBoe    A    C        0      0        2 
   7   chr7_79968731     ZGre    A    C        0      0        2 
   7   chr7_79968731     ZHar    A    C        0      0        2 
   7   chr7_79968731   Sample    A    C        0      0        2 
   7   chr7_79969146     AAsi    A    C        0      0        2 
   7   chr7_79969146     AKia    A    C        1      2        2 
   7   chr7_79969146     AOna    A    C        0      0        2 
   7   chr7_79969146     ASom    A    C        0      0        2 
   7   chr7_79969146     HCab    A    C        0      0        2 
   7   chr7_79969146     HPrz    A    C        0      0        2 
   7   chr7_79969146     ZBoe    A    C        0      0        2 
   7   chr7_79969146     ZGre    A    C        0      0        2 
   7   chr7_79969146     ZHar    A    C        0      0        2 
   7   chr7_79969146   Sample    A    C        0      0        2 
   7   chr7_79978833     AAsi    C    A        0      0        2 
   7   chr7_79978833     AKia    C    A        0      0        2 
   7   chr7_79978833     AOna    C    A        0      0        2 
   7   chr7_79978833     ASom    C    A        0      0        2 
   7   chr7_79978833     HCab    C    A        0      0        2 
   7   chr7_79978833     HPrz    C    A        0      0        2 
   7   chr7_79978833     ZBoe    C    A        1      2        2 
   7   chr7_79978833     ZGre    C    A        0      0        2 
   7   chr7_79978833     ZHar    C    A        0      0        2 
   7   chr7_79978833   Sample    C    A        0      0        2 
   7   chr7_79986193     AAsi    A    C        0      0        2 
   7   chr7_79986193     AKia    A    C        0      0        2 
   7   chr7_79986193     AOna    A    C      0.5      1        2 
   7   chr7_79986193     ASom    A    C        0      0        2 
   7   chr7_79986193     HCab    A    C        0      0        2 
   7   chr7_79986193     HPrz    A    C        0      0        2 
   7   chr7_79986193     ZBoe    A    C        0      0        2 
   7   chr7_79986193     ZGre    A    C        0      0        2 
   7   chr7_79986193     ZHar    A    C        0      0        2 
   7   chr7_79986193   Sample    A    C        0      0        2 
   7   chr7_80018517     AAsi    T    A      0.5      1        2 
   7   chr7_80018517     AKia    T    A        0      0        2 
   7   chr7_80018517     AOna    T    A        0      0        2 
   7   chr7_80018517     ASom    T    A        0      0        2 
   7   chr7_80018517     HCab    T    A        0      0        2 
   7   chr7_80018517     HPrz    T    A        0      0        2 
   7   chr7_80018517     ZBoe    T    A        0      0        2 
   7   chr7_80018517     ZGre    T    A        0      0        2 
   7   chr7_80018517     ZHar    T    A        0      0        2 
   7   chr7_80018517   Sample    T    A        1      2        2 
   7   chr7_80020972     AAsi    T    G        0      0        2 
   7   chr7_80020972     AKia    T    G        0      0        2 
   7   chr7_80020972     AOna    T    G        0      0        2 
   7   chr7_80020972     ASom    T    G        0      0        2 
   7   chr7_80020972     HCab    T    G        0      0        2 
   7   chr7_80020972     HPrz    T    G        0      0        2 
   7   chr7_80020972     ZBoe    T    G        0      0        2 
   7   chr7_80020972     ZGre    T    G        1      2        2 
   7   chr7_80020972     ZHar    T    G        0      0        2 
   7   chr7_80020972   Sample    T    G        0      0        2 
   7   chr7_80022679     AAsi    G    C        0      0        2 
   7   chr7_80022679     AKia    G    C        0      0        2 
   7   chr7_80022679     AOna    G    C        0      0        2 
   7   chr7_80022679     ASom    G    C        0      0        2 
   7   chr7_80022679     HCab    G    C        1      2        2 
   7   chr7_80022679     HPrz    G    C        1      2        2 
   7   chr7_80022679     ZBoe    G    C        0      0        2 
   7   chr7_80022679     ZGre    G    C        0      0        2 
   7   chr7_80022679     ZHar    G    C        0      0        2 
   7   chr7_80022679   Sample    G    C        0      0        2 
   7   chr7_80030981     AAsi    G    C        0      0        2 
   7   chr7_80030981     AKia    G    C        0      0        2 
   7   chr7_80030981     AOna    G    C        0      0        2 
   7   chr7_80030981     ASom    G    C        0      0        2 
   7   chr7_80030981     HCab    G    C        0      0        2 
   7   chr7_80030981     HPrz    G    C        0      0        2 
   7   chr7_80030981     ZBoe    G    C        0      0        2 
   7   chr7_80030981     ZGre    G    C      0.5      1        2 
   7   chr7_80030981     ZHar    G    C        0      0        2 
   7   chr7_80030981   Sample    G    C        0      0        2 
   7   chr7_80036819     AAsi    C    G        0      0        2 
   7   chr7_80036819     AKia    C    G        0      0        2 
   7   chr7_80036819     AOna    C    G      0.5      1        2 
   7   chr7_80036819     ASom    C    G        0      0        2 
   7   chr7_80036819     HCab    C    G        1      2        2 
   7   chr7_80036819     HPrz    C    G        1      2        2 
   7   chr7_80036819     ZBoe    C    G        0      0        2 
   7   chr7_80036819     ZGre    C    G        0      0        2 
   7   chr7_80036819     ZHar    C    G        0      0        2 
   7   chr7_80036819   Sample    C    G        0      0        2 
   7   chr7_80090011     AAsi    G    C        0      0        2 
   7   chr7_80090011     AKia    G    C        0      0        2 
   7   chr7_80090011     AOna    G    C        0      0        2 
   7   chr7_80090011     ASom    G    C        0      0        2 
   7   chr7_80090011     HCab    G    C        0      0        2 
   7   chr7_80090011     HPrz    G    C        0      0        2 
   7   chr7_80090011     ZBoe    G    C        0      0        2 
   7   chr7_80090011     ZGre    G    C      0.5      1        2 
   7   chr7_80090011     ZHar    G    C        0      0        2 
   7   chr7_80090011   Sample    G    C        0      0        2 
   7   chr7_80091403     AAsi    A    T        0      0        2 
   7   chr7_80091403     AKia    A    T        0      0        2 
   7   chr7_80091403     AOna    A    T      0.5      1        2 
   7   chr7_80091403     ASom    A    T        0      0        2 
   7   chr7_80091403     HCab    A    T        0      0        2 
   7   chr7_80091403     HPrz    A    T        0      0        2 
   7   chr7_80091403     ZBoe    A    T        0      0        2 
   7   chr7_80091403     ZGre    A    T        0      0        2 
   7   chr7_80091403     ZHar    A    T        0      0        2 
   7   chr7_80091403   Sample    A    T        0      0        2 
   7   chr7_80093442     AAsi    A    C      0.5      1        2 
   7   chr7_80093442     AKia    A    C        0      0        2 
   7   chr7_80093442     AOna    A    C        0      0        2 
   7   chr7_80093442     ASom    A    C        0      0        2 
   7   chr7_80093442     HCab    A    C        0      0        2 
   7   chr7_80093442     HPrz    A    C        0      0        2 
   7   chr7_80093442     ZBoe    A    C        0      0        2 
   7   chr7_80093442     ZGre    A    C        0      0        2 
   7   chr7_80093442     ZHar    A    C        0      0        2 
   7   chr7_80093442   Sample    A    C        0      0        2 
   7   chr7_80103199     AAsi    A    T        0      0        2 
   7   chr7_80103199     AKia    A    T      0.5      1        2 
   7   chr7_80103199     AOna    A    T      0.5      1        2 
   7   chr7_80103199     ASom    A    T        0      0        2 
   7   chr7_80103199     HCab    A    T        0      0        2 
   7   chr7_80103199     HPrz    A    T        0      0        2 
   7   chr7_80103199     ZBoe    A    T        0      0        2 
   7   chr7_80103199     ZGre    A    T        0      0        2 
   7   chr7_80103199     ZHar    A    T        0      0        2 
   7   chr7_80103199   Sample    A    T        0      0        2 
   7   chr7_80110554     AAsi    A    T        0      0        2 
   7   chr7_80110554     AKia    A    T        0      0        2 
   7   chr7_80110554     AOna    A    T        0      0        2 
   7   chr7_80110554     ASom    A    T        0      0        2 
   7   chr7_80110554     HCab    A    T        1      2        2 
   7   chr7_80110554     HPrz    A    T        1      2        2 
   7   chr7_80110554     ZBoe    A    T        0      0        2 
   7   chr7_80110554     ZGre    A    T        0      0        2 
   7   chr7_80110554     ZHar    A    T        0      0        2 
   7   chr7_80110554   Sample    A    T        0      0        2 
   7   chr7_80161729     AAsi    C    A        0      0        2 
   7   chr7_80161729     AKia    C    A        0      0        2 
   7   chr7_80161729     AOna    C    A        0      0        2 
   7   chr7_80161729     ASom    C    A        0      0        2 
   7   chr7_80161729     HCab    C    A        0      0        2 
   7   chr7_80161729     HPrz    C    A        0      0        2 
   7   chr7_80161729     ZBoe    C    A        0      0        2 
   7   chr7_80161729     ZGre    C    A        1      2        2 
   7   chr7_80161729     ZHar    C    A        1      2        2 
   7   chr7_80161729   Sample    C    A        0      0        2 
   7   chr7_80184153     AAsi    T    A      0.5      1        2 
   7   chr7_80184153     AKia    T    A        0      0        2 
   7   chr7_80184153     AOna    T    A        0      0        2 
   7   chr7_80184153     ASom    T    A        0      0        2 
   7   chr7_80184153     HCab    T    A        0      0        2 
   7   chr7_80184153     HPrz    T    A        0      0        2 
   7   chr7_80184153     ZBoe    T    A        0      0        2 
   7   chr7_80184153     ZGre    T    A        0      0        2 
   7   chr7_80184153     ZHar    T    A        0      0        2 
   7   chr7_80184153   Sample    T    A        0      0        2 
   7   chr7_80186778     AAsi    A    C        0      0        2 
   7   chr7_80186778     AKia    A    C        0      0        2 
   7   chr7_80186778     AOna    A    C        0      0        2 
   7   chr7_80186778     ASom    A    C        0      0        2 
   7   chr7_80186778     HCab    A    C        0      0        2 
   7   chr7_80186778     HPrz    A    C        0      0        2 
   7   chr7_80186778     ZBoe    A    C      0.5      1        2 
   7   chr7_80186778     ZGre    A    C        0      0        2 
   7   chr7_80186778     ZHar    A    C        0      0        2 
   7   chr7_80186778   Sample    A    C        0      0        2 
   7   chr7_80191140     AAsi    T    A        0      0        2 
   7   chr7_80191140     AKia    T    A        0      0        2 
   7   chr7_80191140     AOna    T    A        0      0        2 
   7   chr7_80191140     ASom    T    A        0      0        2 
   7   chr7_80191140     HCab    T    A        1      2        2 
   7   chr7_80191140     HPrz    T    A        1      2        2 
   7   chr7_80191140     ZBoe    T    A        0      0        2 
   7   chr7_80191140     ZGre    T    A        0      0        2 
   7   chr7_80191140     ZHar    T    A        0      0        2 
   7   chr7_80191140   Sample    T    A        0      0        2 
   7   chr7_80191867     AAsi    A    T        0      0        2 
   7   chr7_80191867     AKia    A    T        0      0        2 
   7   chr7_80191867     AOna    A    T        0      0        2 
   7   chr7_80191867     ASom    A    T        1      2        2 
   7   chr7_80191867     HCab    A    T        0      0        2 
   7   chr7_80191867     HPrz    A    T        0      0        2 
   7   chr7_80191867     ZBoe    A    T        0      0        2 
   7   chr7_80191867     ZGre    A    T        0      0        2 
   7   chr7_80191867     ZHar    A    T        0      0        2 
   7   chr7_80191867   Sample    A    T        0      0        2 
   7   chr7_80194776     AAsi    G    C        0      0        2 
   7   chr7_80194776     AKia    G    C        0      0        2 
   7   chr7_80194776     AOna    G    C        0      0        2 
   7   chr7_80194776     ASom    G    C        0      0        2 
   7   chr7_80194776     HCab    G    C      0.5      1        2 
   7   chr7_80194776     HPrz    G    C        0      0        2 
   7   chr7_80194776     ZBoe    G    C        0      0        2 
   7   chr7_80194776     ZGre    G    C        0      0        2 
   7   chr7_80194776     ZHar    G    C        0      0        2 
   7   chr7_80194776   Sample    G    C        0      0        2 
   7   chr7_80205486     AAsi    T    A        0      0        2 
   7   chr7_80205486     AKia    T    A        0      0        2 
   7   chr7_80205486     AOna    T    A        0      0        2 
   7   chr7_80205486     ASom    T    A        0      0        2 
   7   chr7_80205486     HCab    T    A        0      0        2 
   7   chr7_80205486     HPrz    T    A        0      0        2 
   7   chr7_80205486     ZBoe    T    A      0.5      1        2 
   7   chr7_80205486     ZGre    T    A        0      0        2 
   7   chr7_80205486     ZHar    T    A        0      0        2 
   7   chr7_80205486   Sample    T    A        0      0        2 
   7   chr7_80209098     AAsi    G    C        0      0        2 
   7   chr7_80209098     AKia    G    C        0      0        2 
   7   chr7_80209098     AOna    G    C      0.5      1        2 
   7   chr7_80209098     ASom    G    C        0      0        2 
   7   chr7_80209098     HCab    G    C        0      0        2 
   7   chr7_80209098     HPrz    G    C        0      0        2 
   7   chr7_80209098     ZBoe    G    C        0      0        2 
   7   chr7_80209098     ZGre    G    C        0      0        2 
   7   chr7_80209098     ZHar    G    C        0      0        2 
   7   chr7_80209098   Sample    G    C        0      0        2 
   7   chr7_80209435     AAsi    A    C        0      0        2 
   7   chr7_80209435     AKia    A    C        0      0        2 
   7   chr7_80209435     AOna    A    C        0      0        2 
   7   chr7_80209435     ASom    A    C        0      0        2 
   7   chr7_80209435     HCab    A    C        0      0        2 
   7   chr7_80209435     HPrz    A    C        0      0        2 
   7   chr7_80209435     ZBoe    A    C        0      0        2 
   7   chr7_80209435     ZGre    A    C        1      2        2 
   7   chr7_80209435     ZHar    A    C        0      0        2 
   7   chr7_80209435   Sample    A    C        0      0        2 
   7   chr7_80209853     AAsi    C    A      0.5      1        2 
   7   chr7_80209853     AKia    C    A        0      0        2 
   7   chr7_80209853     AOna    C    A        0      0        2 
   7   chr7_80209853     ASom    C    A        1      2        2 
   7   chr7_80209853     HCab    C    A        0      0        2 
   7   chr7_80209853     HPrz    C    A        0      0        2 
   7   chr7_80209853     ZBoe    C    A        0      0        2 
   7   chr7_80209853     ZGre    C    A        0      0        2 
   7   chr7_80209853     ZHar    C    A        0      0        2 
   7   chr7_80209853   Sample    C    A        1      2        2 
   7   chr7_80218346     AAsi    G    T        0      0        2 
   7   chr7_80218346     AKia    G    T        0      0        2 
   7   chr7_80218346     AOna    G    T        0      0        2 
   7   chr7_80218346     ASom    G    T        0      0        2 
   7   chr7_80218346     HCab    G    T        1      2        2 
   7   chr7_80218346     HPrz    G    T        1      2        2 
   7   chr7_80218346     ZBoe    G    T        0      0        2 
   7   chr7_80218346     ZGre    G    T        0      0        2 
   7   chr7_80218346     ZHar    G    T        0      0        2 
   7   chr7_80218346   Sample    G    T        0      0        2 
   7   chr7_80221224     AAsi    T    G        0      0        2 
   7   chr7_80221224     AKia    T    G        1      2        2 
   7   chr7_80221224     AOna    T    G        1      2        2 
   7   chr7_80221224     ASom    T    G        0      0        2 
   7   chr7_80221224     HCab    T    G        0      0        2 
   7   chr7_80221224     HPrz    T    G        0      0        2 
   7   chr7_80221224     ZBoe    T    G        0      0        2 
   7   chr7_80221224     ZGre    T    G        0      0        2 
   7   chr7_80221224     ZHar    T    G        0      0        2 
   7   chr7_80221224   Sample    T    G        0      0        2 
   7   chr7_80245985     AAsi    G    C        0      0        2 
   7   chr7_80245985     AKia    G    C        0      0        2 
   7   chr7_80245985     AOna    G    C        0      0        2 
   7   chr7_80245985     ASom    G    C        0      0        2 
   7   chr7_80245985     HCab    G    C        0      0        2 
   7   chr7_80245985     HPrz    G    C        0      0        2 
   7   chr7_80245985     ZBoe    G    C        1      2        2 
   7   chr7_80245985     ZGre    G    C        1      2        2 
   7   chr7_80245985     ZHar    G    C        1      2        2 
   7   chr7_80245985   Sample    G    C        0      0        2 
   7   chr7_80252389     AAsi    T    A        0      0        2 
   7   chr7_80252389     AKia    T    A        0      0        2 
   7   chr7_80252389     AOna    T    A        0      0        2 
   7   chr7_80252389     ASom    T    A        0      0        2 
   7   chr7_80252389     HCab    T    A        1      2        2 
   7   chr7_80252389     HPrz    T    A        0      0        2 
   7   chr7_80252389     ZBoe    T    A        0      0        2 
   7   chr7_80252389     ZGre    T    A        0      0        2 
   7   chr7_80252389     ZHar    T    A        0      0        2 
   7   chr7_80252389   Sample    T    A        0      0        2 
   7   chr7_80255823     AAsi    C    A        0      0        2 
   7   chr7_80255823     AKia    C    A        0      0        2 
   7   chr7_80255823     AOna    C    A        0      0        2 
   7   chr7_80255823     ASom    C    A        0      0        2 
   7   chr7_80255823     HCab    C    A        0      0        2 
   7   chr7_80255823     HPrz    C    A        0      0        2 
   7   chr7_80255823     ZBoe    C    A        0      0        2 
   7   chr7_80255823     ZGre    C    A        1      2        2 
   7   chr7_80255823     ZHar    C    A        0      0        2 
   7   chr7_80255823   Sample    C    A        0      0        2 
   7   chr7_80260435     AAsi    A    T      0.5      1        2 
   7   chr7_80260435     AKia    A    T        0      0        2 
   7   chr7_80260435     AOna    A    T        0      0        2 
   7   chr7_80260435     ASom    A    T        0      0        2 
   7   chr7_80260435     HCab    A    T        0      0        2 
   7   chr7_80260435     HPrz    A    T        0      0        2 
   7   chr7_80260435     ZBoe    A    T        0      0        2 
   7   chr7_80260435     ZGre    A    T        0      0        2 
   7   chr7_80260435     ZHar    A    T        0      0        2 
   7   chr7_80260435   Sample    A    T        0      0        2 
   7   chr7_80264035     AAsi    A    T        0      0        2 
   7   chr7_80264035     AKia    A    T        0      0        2 
   7   chr7_80264035     AOna    A    T        0      0        2 
   7   chr7_80264035     ASom    A    T        0      0        2 
   7   chr7_80264035     HCab    A    T        1      2        2 
   7   chr7_80264035     HPrz    A    T        1      2        2 
   7   chr7_80264035     ZBoe    A    T        0      0        2 
   7   chr7_80264035     ZGre    A    T        0      0        2 
   7   chr7_80264035     ZHar    A    T        0      0        2 
   7   chr7_80264035   Sample    A    T        0      0        2 
   7   chr7_80266460     AAsi    G    T        0      0        2 
   7   chr7_80266460     AKia    G    T        0      0        2 
   7   chr7_80266460     AOna    G    T        0      0        2 
   7   chr7_80266460     ASom    G    T        0      0        2 
   7   chr7_80266460     HCab    G    T        0      0        2 
   7   chr7_80266460     HPrz    G    T        0      0        2 
   7   chr7_80266460     ZBoe    G    T        0      0        2 
   7   chr7_80266460     ZGre    G    T      0.5      1        2 
   7   chr7_80266460     ZHar    G    T        0      0        2 
   7   chr7_80266460   Sample    G    T        0      0        2 
   7   chr7_80318498     AAsi    A    T        0      0        2 
   7   chr7_80318498     AKia    A    T        0      0        2 
   7   chr7_80318498     AOna    A    T        0      0        2 
   7   chr7_80318498     ASom    A    T        0      0        2 
   7   chr7_80318498     HCab    A    T        0      0        2 
   7   chr7_80318498     HPrz    A    T        0      0        2 
   7   chr7_80318498     ZBoe    A    T        0      0        2 
   7   chr7_80318498     ZGre    A    T        1      2        2 
   7   chr7_80318498     ZHar    A    T        0      0        2 
   7   chr7_80318498   Sample    A    T        0      0        2 
   7   chr7_80321961     AAsi    T    G        0      0        2 
   7   chr7_80321961     AKia    T    G        0      0        2 
   7   chr7_80321961     AOna    T    G        0      0        2 
   7   chr7_80321961     ASom    T    G        0      0        2 
   7   chr7_80321961     HCab    T    G        1      2        2 
   7   chr7_80321961     HPrz    T    G        1      2        2 
   7   chr7_80321961     ZBoe    T    G        0      0        2 
   7   chr7_80321961     ZGre    T    G        0      0        2 
   7   chr7_80321961     ZHar    T    G        0      0        2 
   7   chr7_80321961   Sample    T    G        0      0        2 
   7   chr7_80350512     AAsi    G    C        1      2        2 
   7   chr7_80350512     AKia    G    C        0      0        2 
   7   chr7_80350512     AOna    G    C        0      0        2 
   7   chr7_80350512     ASom    G    C        1      2        2 
   7   chr7_80350512     HCab    G    C        1      2        2 
   7   chr7_80350512     HPrz    G    C        1      2        2 
   7   chr7_80350512     ZBoe    G    C        0      0        2 
   7   chr7_80350512     ZGre    G    C        0      0        2 
   7   chr7_80350512     ZHar    G    C        0      0        2 
   7   chr7_80350512   Sample    G    C        1      2        2 
   7   chr7_80351899     AAsi    G    C        1      2        2 
   7   chr7_80351899     AKia    G    C        1      2        2 
   7   chr7_80351899     AOna    G    C        0      0        2 
   7   chr7_80351899     ASom    G    C        1      2        2 
   7   chr7_80351899     HCab    G    C        0      0        2 
   7   chr7_80351899     HPrz    G    C        0      0        2 
   7   chr7_80351899     ZBoe    G    C        0      0        2 
   7   chr7_80351899     ZGre    G    C        0      0        2 
   7   chr7_80351899     ZHar    G    C        0      0        2 
   7   chr7_80351899   Sample    G    C        1      2        2 
   7   chr7_80358477     AAsi    A    C        0      0        2 
   7   chr7_80358477     AKia    A    C        0      0        2 
   7   chr7_80358477     AOna    A    C        0      0        2 
   7   chr7_80358477     ASom    A    C        0      0        2 
   7   chr7_80358477     HCab    A    C        1      2        2 
   7   chr7_80358477     HPrz    A    C        1      2        2 
   7   chr7_80358477     ZBoe    A    C        0      0        2 
   7   chr7_80358477     ZGre    A    C        0      0        2 
   7   chr7_80358477     ZHar    A    C        0      0        2 
   7   chr7_80358477   Sample    A    C        0      0        2 
   7   chr7_80361815     AAsi    C    G        0      0        2 
   7   chr7_80361815     AKia    C    G        0      0        2 
   7   chr7_80361815     AOna    C    G      0.5      1        2 
   7   chr7_80361815     ASom    C    G        0      0        2 
   7   chr7_80361815     HCab    C    G        0      0        2 
   7   chr7_80361815     HPrz    C    G        0      0        2 
   7   chr7_80361815     ZBoe    C    G        0      0        2 
   7   chr7_80361815     ZGre    C    G        0      0        2 
   7   chr7_80361815     ZHar    C    G        0      0        2 
   7   chr7_80361815   Sample    C    G        0      0        2 
   7   chr7_80363527     AAsi    C    G        0      0        2 
   7   chr7_80363527     AKia    C    G        0      0        2 
   7   chr7_80363527     AOna    C    G      0.5      1        2 
   7   chr7_80363527     ASom    C    G        0      0        2 
   7   chr7_80363527     HCab    C    G        1      2        2 
   7   chr7_80363527     HPrz    C    G        1      2        2 
   7   chr7_80363527     ZBoe    C    G        0      0        2 
   7   chr7_80363527     ZGre    C    G        1      2        2 
   7   chr7_80363527     ZHar    C    G        0      0        2 
   7   chr7_80363527   Sample    C    G        0      0        2 
   7   chr7_80365513     AAsi    C    A        0      0        2 
   7   chr7_80365513     AKia    C    A        1      2        2 
   7   chr7_80365513     AOna    C    A        0      0        2 
   7   chr7_80365513     ASom    C    A        0      0        2 
   7   chr7_80365513     HCab    C    A        0      0        2 
   7   chr7_80365513     HPrz    C    A        0      0        2 
   7   chr7_80365513     ZBoe    C    A        0      0        2 
   7   chr7_80365513     ZGre    C    A        0      0        2 
   7   chr7_80365513     ZHar    C    A        0      0        2 
   7   chr7_80365513   Sample    C    A        0      0        2 
   7   chr7_80408593     AAsi    A    C        0      0        2 
   7   chr7_80408593     AKia    A    C        0      0        2 
   7   chr7_80408593     AOna    A    C        0      0        2 
   7   chr7_80408593     ASom    A    C        0      0        2 
   7   chr7_80408593     HCab    A    C        0      0        2 
   7   chr7_80408593     HPrz    A    C        0      0        2 
   7   chr7_80408593     ZBoe    A    C        0      0        2 
   7   chr7_80408593     ZGre    A    C      0.5      1        2 
   7   chr7_80408593     ZHar    A    C        0      0        2 
   7   chr7_80408593   Sample    A    C        0      0        2 
   7   chr7_80410031     AAsi    G    T        0      0        2 
   7   chr7_80410031     AKia    G    T        0      0        2 
   7   chr7_80410031     AOna    G    T        0      0        2 
   7   chr7_80410031     ASom    G    T        0      0        2 
   7   chr7_80410031     HCab    G    T        1      2        2 
   7   chr7_80410031     HPrz    G    T        1      2        2 
   7   chr7_80410031     ZBoe    G    T        0      0        2 
   7   chr7_80410031     ZGre    G    T        0      0        2 
   7   chr7_80410031     ZHar    G    T        0      0        2 
   7   chr7_80410031   Sample    G    T        0      0        2 
   7   chr7_80424613     AAsi    C    A        0      0        2 
   7   chr7_80424613     AKia    C    A        0      0        2 
   7   chr7_80424613     AOna    C    A        0      0        2 
   7   chr7_80424613     ASom    C    A        0      0        2 
   7   chr7_80424613     HCab    C    A        0      0        2 
   7   chr7_80424613     HPrz    C    A        0      0        2 
   7   chr7_80424613     ZBoe    C    A        0      0        2 
   7   chr7_80424613     ZGre    C    A        0      0        2 
   7   chr7_80424613     ZHar    C    A      0.5      1        2 
   7   chr7_80424613   Sample    C    A        0      0        2 
   7   chr7_80445827     AAsi    A    T        0      0        2 
   7   chr7_80445827     AKia    A    T        0      0        2 
   7   chr7_80445827     AOna    A    T        0      0        2 
   7   chr7_80445827     ASom    A    T        0      0        2 
   7   chr7_80445827     HCab    A    T        0      0        2 
   7   chr7_80445827     HPrz    A    T        0      0        2 
   7   chr7_80445827     ZBoe    A    T      0.5      1        2 
   7   chr7_80445827     ZGre    A    T        0      0        2 
   7   chr7_80445827     ZHar    A    T        0      0        2 
   7   chr7_80445827   Sample    A    T        0      0        2 
   7   chr7_80446498     AAsi    C    G        0      0        2 
   7   chr7_80446498     AKia    C    G        0      0        2 
   7   chr7_80446498     AOna    C    G        0      0        2 
   7   chr7_80446498     ASom    C    G        0      0        2 
   7   chr7_80446498     HCab    C    G      0.5      1        2 
   7   chr7_80446498     HPrz    C    G      0.5      1        2 
   7   chr7_80446498     ZBoe    C    G        0      0        2 
   7   chr7_80446498     ZGre    C    G        0      0        2 
   7   chr7_80446498     ZHar    C    G        0      0        2 
   7   chr7_80446498   Sample    C    G        0      0        2 
   7   chr7_80457951     AAsi    C    G        0      0        2 
   7   chr7_80457951     AKia    C    G        0      0        2 
   7   chr7_80457951     AOna    C    G        0      0        2 
   7   chr7_80457951     ASom    C    G        0      0        2 
   7   chr7_80457951     HCab    C    G        0      0        2 
   7   chr7_80457951     HPrz    C    G        0      0        2 
   7   chr7_80457951     ZBoe    C    G        0      0        2 
   7   chr7_80457951     ZGre    C    G      0.5      1        2 
   7   chr7_80457951     ZHar    C    G        0      0        2 
   7   chr7_80457951   Sample    C    G        0      0        2 
   7   chr7_80462070     AAsi    A    C        0      0        2 
   7   chr7_80462070     AKia    A    C        0      0        2 
   7   chr7_80462070     AOna    A    C        0      0        2 
   7   chr7_80462070     ASom    A    C        0      0        2 
   7   chr7_80462070     HCab    A    C        0      0        2 
   7   chr7_80462070     HPrz    A    C      0.5      1        2 
   7   chr7_80462070     ZBoe    A    C        0      0        2 
   7   chr7_80462070     ZGre    A    C        0      0        2 
   7   chr7_80462070     ZHar    A    C        0      0        2 
   7   chr7_80462070   Sample    A    C        0      0        2 
   7   chr7_80463017     AAsi    C    A        0      0        2 
   7   chr7_80463017     AKia    C    A        0      0        2 
   7   chr7_80463017     AOna    C    A        0      0        2 
   7   chr7_80463017     ASom    C    A        0      0        2 
   7   chr7_80463017     HCab    C    A        1      2        2 
   7   chr7_80463017     HPrz    C    A        1      2        2 
   7   chr7_80463017     ZBoe    C    A        0      0        2 
   7   chr7_80463017     ZGre    C    A        0      0        2 
   7   chr7_80463017     ZHar    C    A        0      0        2 
   7   chr7_80463017   Sample    C    A        0      0        2 
   7   chr7_80467481     AAsi    A    C        0      0        2 
   7   chr7_80467481     AKia    A    C        0      0        2 
   7   chr7_80467481     AOna    A    C        0      0        2 
   7   chr7_80467481     ASom    A    C        0      0        2 
   7   chr7_80467481     HCab    A    C      0.5      1        2 
   7   chr7_80467481     HPrz    A    C      0.5      1        2 
   7   chr7_80467481     ZBoe    A    C        0      0        2 
   7   chr7_80467481     ZGre    A    C        0      0        2 
   7   chr7_80467481     ZHar    A    C        0      0        2 
   7   chr7_80467481   Sample    A    C        0      0        2 
   7   chr7_80474605     AAsi    C    G        0      0        2 
   7   chr7_80474605     AKia    C    G        0      0        2 
   7   chr7_80474605     AOna    C    G      0.5      1        2 
   7   chr7_80474605     ASom    C    G        0      0        2 
   7   chr7_80474605     HCab    C    G        0      0        2 
   7   chr7_80474605     HPrz    C    G        0      0        2 
   7   chr7_80474605     ZBoe    C    G        0      0        2 
   7   chr7_80474605     ZGre    C    G        0      0        2 
   7   chr7_80474605     ZHar    C    G        0      0        2 
   7   chr7_80474605   Sample    C    G        0      0        2 
   7   chr7_80476374     AAsi    G    T        0      0        2 
   7   chr7_80476374     AKia    G    T        0      0        2 
   7   chr7_80476374     AOna    G    T        0      0        2 
   7   chr7_80476374     ASom    G    T        0      0        2 
   7   chr7_80476374     HCab    G    T        0      0        2 
   7   chr7_80476374     HPrz    G    T        0      0        2 
   7   chr7_80476374     ZBoe    G    T        1      2        2 
   7   chr7_80476374     ZGre    G    T        0      0        2 
   7   chr7_80476374     ZHar    G    T        0      0        2 
   7   chr7_80476374   Sample    G    T        0      0        2 
   7   chr7_80476558     AAsi    C    G        0      0        2 
   7   chr7_80476558     AKia    C    G        0      0        2 
   7   chr7_80476558     AOna    C    G        0      0        2 
   7   chr7_80476558     ASom    C    G        0      0        2 
   7   chr7_80476558     HCab    C    G        1      2        2 
   7   chr7_80476558     HPrz    C    G        1      2        2 
   7   chr7_80476558     ZBoe    C    G        0      0        2 
   7   chr7_80476558     ZGre    C    G        0      0        2 
   7   chr7_80476558     ZHar    C    G        0      0        2 
   7   chr7_80476558   Sample    C    G        0      0        2 
   7   chr7_80481989     AAsi    A    C        1      2        2 
   7   chr7_80481989     AKia    A    C        0      0        2 
   7   chr7_80481989     AOna    A    C        0      0        2 
   7   chr7_80481989     ASom    A    C        1      2        2 
   7   chr7_80481989     HCab    A    C        0      0        2 
   7   chr7_80481989     HPrz    A    C        0      0        2 
   7   chr7_80481989     ZBoe    A    C        0      0        2 
   7   chr7_80481989     ZGre    A    C        0      0        2 
   7   chr7_80481989     ZHar    A    C        0      0        2 
   7   chr7_80481989   Sample    A    C        1      2        2 
   7   chr7_80482466     AAsi    G    C        0      0        2 
   7   chr7_80482466     AKia    G    C        0      0        2 
   7   chr7_80482466     AOna    G    C        0      0        2 
   7   chr7_80482466     ASom    G    C        0      0        2 
   7   chr7_80482466     HCab    G    C        0      0        2 
   7   chr7_80482466     HPrz    G    C        0      0        2 
   7   chr7_80482466     ZBoe    G    C      0.5      1        2 
   7   chr7_80482466     ZGre    G    C        0      0        2 
   7   chr7_80482466     ZHar    G    C        0      0        2 
   7   chr7_80482466   Sample    G    C        0      0        2 
   7   chr7_80533374     AAsi    A    C      0.5      1        2 
   7   chr7_80533374     AKia    A    C        0      0        2 
   7   chr7_80533374     AOna    A    C        0      0        2 
   7   chr7_80533374     ASom    A    C        0      0        2 
   7   chr7_80533374     HCab    A    C        0      0        2 
   7   chr7_80533374     HPrz    A    C        0      0        2 
   7   chr7_80533374     ZBoe    A    C        0      0        2 
   7   chr7_80533374     ZGre    A    C        0      0        2 
   7   chr7_80533374     ZHar    A    C        0      0        2 
   7   chr7_80533374   Sample    A    C        0      0        2 
   7   chr7_80540372     AAsi    G    C        0      0        2 
   7   chr7_80540372     AKia    G    C        0      0        2 
   7   chr7_80540372     AOna    G    C        0      0        2 
   7   chr7_80540372     ASom    G    C        0      0        2 
   7   chr7_80540372     HCab    G    C      0.5      1        2 
   7   chr7_80540372     HPrz    G    C        0      0        2 
   7   chr7_80540372     ZBoe    G    C        0      0        2 
   7   chr7_80540372     ZGre    G    C        0      0        2 
   7   chr7_80540372     ZHar    G    C        0      0        2 
   7   chr7_80540372   Sample    G    C        0      0        2 
   7   chr7_80542086     AAsi    T    G        1      2        2 
   7   chr7_80542086     AKia    T    G        0      0        2 
   7   chr7_80542086     AOna    T    G        0      0        2 
   7   chr7_80542086     ASom    T    G        1      2        2 
   7   chr7_80542086     HCab    T    G        0      0        2 
   7   chr7_80542086     HPrz    T    G        0      0        2 
   7   chr7_80542086     ZBoe    T    G        0      0        2 
   7   chr7_80542086     ZGre    T    G        0      0        2 
   7   chr7_80542086     ZHar    T    G        0      0        2 
   7   chr7_80542086   Sample    T    G        1      2        2 
   7   chr7_80545345     AAsi    A    C        0      0        2 
   7   chr7_80545345     AKia    A    C        1      2        2 
   7   chr7_80545345     AOna    A    C        0      0        2 
   7   chr7_80545345     ASom    A    C        0      0        2 
   7   chr7_80545345     HCab    A    C        0      0        2 
   7   chr7_80545345     HPrz    A    C        0      0        2 
   7   chr7_80545345     ZBoe    A    C        0      0        2 
   7   chr7_80545345     ZGre    A    C        0      0        2 
   7   chr7_80545345     ZHar    A    C        0      0        2 
   7   chr7_80545345   Sample    A    C        0      0        2 
   7   chr7_80546132     AAsi    C    A        0      0        2 
   7   chr7_80546132     AKia    C    A        0      0        2 
   7   chr7_80546132     AOna    C    A        0      0        2 
   7   chr7_80546132     ASom    C    A        0      0        2 
   7   chr7_80546132     HCab    C    A        1      2        2 
   7   chr7_80546132     HPrz    C    A        1      2        2 
   7   chr7_80546132     ZBoe    C    A        0      0        2 
   7   chr7_80546132     ZGre    C    A        0      0        2 
   7   chr7_80546132     ZHar    C    A        0      0        2 
   7   chr7_80546132   Sample    C    A        0      0        2 
   7   chr7_80548815     AAsi    C    A        0      0        2 
   7   chr7_80548815     AKia    C    A        0      0        2 
   7   chr7_80548815     AOna    C    A        0      0        2 
   7   chr7_80548815     ASom    C    A        0      0        2 
   7   chr7_80548815     HCab    C    A        1      2        2 
   7   chr7_80548815     HPrz    C    A        1      2        2 
   7   chr7_80548815     ZBoe    C    A        0      0        2 
   7   chr7_80548815     ZGre    C    A        0      0        2 
   7   chr7_80548815     ZHar    C    A        0      0        2 
   7   chr7_80548815   Sample    C    A        0      0        2 
   7   chr7_80548979     AAsi    C    G        0      0        2 
   7   chr7_80548979     AKia    C    G        0      0        2 
   7   chr7_80548979     AOna    C    G        0      0        2 
   7   chr7_80548979     ASom    C    G        0      0        2 
   7   chr7_80548979     HCab    C    G        0      0        2 
   7   chr7_80548979     HPrz    C    G        0      0        2 
   7   chr7_80548979     ZBoe    C    G        0      0        2 
   7   chr7_80548979     ZGre    C    G        0      0        2 
   7   chr7_80548979     ZHar    C    G        1      2        2 
   7   chr7_80548979   Sample    C    G        0      0        2 
   7   chr7_80550283     AAsi    T    G        0      0        2 
   7   chr7_80550283     AKia    T    G        0      0        2 
   7   chr7_80550283     AOna    T    G        0      0        2 
   7   chr7_80550283     ASom    T    G        0      0        2 
   7   chr7_80550283     HCab    T    G        0      0        2 
   7   chr7_80550283     HPrz    T    G        0      0        2 
   7   chr7_80550283     ZBoe    T    G        0      0        2 
   7   chr7_80550283     ZGre    T    G        0      0        2 
   7   chr7_80550283     ZHar    T    G        1      2        2 
   7   chr7_80550283   Sample    T    G        0      0        2 
   7   chr7_80552315     AAsi    G    T        0      0        2 
   7   chr7_80552315     AKia    G    T        0      0        2 
   7   chr7_80552315     AOna    G    T        0      0        2 
   7   chr7_80552315     ASom    G    T        1      2        2 
   7   chr7_80552315     HCab    G    T        0      0        2 
   7   chr7_80552315     HPrz    G    T        0      0        2 
   7   chr7_80552315     ZBoe    G    T        0      0        2 
   7   chr7_80552315     ZGre    G    T        0      0        2 
   7   chr7_80552315     ZHar    G    T        0      0        2 
   7   chr7_80552315   Sample    G    T        0      0        2 
   7   chr7_80555470     AAsi    T    A        0      0        2 
   7   chr7_80555470     AKia    T    A        0      0        2 
   7   chr7_80555470     AOna    T    A        0      0        2 
   7   chr7_80555470     ASom    T    A        0      0        2 
   7   chr7_80555470     HCab    T    A        0      0        2 
   7   chr7_80555470     HPrz    T    A        0      0        2 
   7   chr7_80555470     ZBoe    T    A      0.5      1        2 
   7   chr7_80555470     ZGre    T    A        0      0        2 
   7   chr7_80555470     ZHar    T    A        0      0        2 
   7   chr7_80555470   Sample    T    A        0      0        2 
   7   chr7_80559803     AAsi    G    T        0      0        2 
   7   chr7_80559803     AKia    G    T      0.5      1        2 
   7   chr7_80559803     AOna    G    T        0      0        2 
   7   chr7_80559803     ASom    G    T        0      0        2 
   7   chr7_80559803     HCab    G    T        0      0        2 
   7   chr7_80559803     HPrz    G    T        0      0        2 
   7   chr7_80559803     ZBoe    G    T        0      0        2 
   7   chr7_80559803     ZGre    G    T        0      0        2 
   7   chr7_80559803     ZHar    G    T        0      0        2 
   7   chr7_80559803   Sample    G    T        0      0        2 
   7   chr7_80562350     AAsi    C    A        0      0        2 
   7   chr7_80562350     AKia    C    A        0      0        2 
   7   chr7_80562350     AOna    C    A        0      0        2 
   7   chr7_80562350     ASom    C    A        0      0        2 
   7   chr7_80562350     HCab    C    A        1      2        2 
   7   chr7_80562350     HPrz    C    A        1      2        2 
   7   chr7_80562350     ZBoe    C    A        0      0        2 
   7   chr7_80562350     ZGre    C    A        0      0        2 
   7   chr7_80562350     ZHar    C    A        0      0        2 
   7   chr7_80562350   Sample    C    A        0      0        2 
   7   chr7_80584349     AAsi    C    G        0      0        2 
   7   chr7_80584349     AKia    C    G        0      0        2 
   7   chr7_80584349     AOna    C    G        0      0        2 
   7   chr7_80584349     ASom    C    G        0      0        2 
   7   chr7_80584349     HCab    C    G        0      0        2 
   7   chr7_80584349     HPrz    C    G        0      0        2 
   7   chr7_80584349     ZBoe    C    G      0.5      1        2 
   7   chr7_80584349     ZGre    C    G        0      0        2 
   7   chr7_80584349     ZHar    C    G        0      0        2 
   7   chr7_80584349   Sample    C    G        0      0        2 
   7   chr7_80587429     AAsi    C    G      0.5      1        2 
   7   chr7_80587429     AKia    C    G        0      0        2 
   7   chr7_80587429     AOna    C    G        0      0        2 
   7   chr7_80587429     ASom    C    G        0      0        2 
   7   chr7_80587429     HCab    C    G        0      0        2 
   7   chr7_80587429     HPrz    C    G        0      0        2 
   7   chr7_80587429     ZBoe    C    G        0      0        2 
   7   chr7_80587429     ZGre    C    G        0      0        2 
   7   chr7_80587429     ZHar    C    G        0      0        2 
   7   chr7_80587429   Sample    C    G        0      0        2 
   7   chr7_80593770     AAsi    C    G        0      0        2 
   7   chr7_80593770     AKia    C    G        0      0        2 
   7   chr7_80593770     AOna    C    G        0      0        2 
   7   chr7_80593770     ASom    C    G        0      0        2 
   7   chr7_80593770     HCab    C    G        1      2        2 
   7   chr7_80593770     HPrz    C    G        1      2        2 
   7   chr7_80593770     ZBoe    C    G        0      0        2 
   7   chr7_80593770     ZGre    C    G        0      0        2 
   7   chr7_80593770     ZHar    C    G        0      0        2 
   7   chr7_80593770   Sample    C    G        0      0        2 
   7   chr7_80597648     AAsi    T    A        0      0        2 
   7   chr7_80597648     AKia    T    A        0      0        2 
   7   chr7_80597648     AOna    T    A        0      0        2 
   7   chr7_80597648     ASom    T    A        0      0        2 
   7   chr7_80597648     HCab    T    A      0.5      1        2 
   7   chr7_80597648     HPrz    T    A        0      0        2 
   7   chr7_80597648     ZBoe    T    A        0      0        2 
   7   chr7_80597648     ZGre    T    A        0      0        2 
   7   chr7_80597648     ZHar    T    A        0      0        2 
   7   chr7_80597648   Sample    T    A        0      0        2 
   7   chr7_80609043     AAsi    C    G        0      0        2 
   7   chr7_80609043     AKia    C    G        0      0        2 
   7   chr7_80609043     AOna    C    G        0      0        2 
   7   chr7_80609043     ASom    C    G        0      0        2 
   7   chr7_80609043     HCab    C    G        0      0        2 
   7   chr7_80609043     HPrz    C    G        0      0        2 
   7   chr7_80609043     ZBoe    C    G        0      0        2 
   7   chr7_80609043     ZGre    C    G        1      2        2 
   7   chr7_80609043     ZHar    C    G        0      0        2 
   7   chr7_80609043   Sample    C    G        0      0        2 
   7   chr7_80619458     AAsi    T    A        0      0        2 
   7   chr7_80619458     AKia    T    A        0      0        2 
   7   chr7_80619458     AOna    T    A        0      0        2 
   7   chr7_80619458     ASom    T    A        0      0        2 
   7   chr7_80619458     HCab    T    A        0      0        2 
   7   chr7_80619458     HPrz    T    A        0      0        2 
   7   chr7_80619458     ZBoe    T    A        0      0        2 
   7   chr7_80619458     ZGre    T    A        0      0        2 
   7   chr7_80619458     ZHar    T    A        1      2        2 
   7   chr7_80619458   Sample    T    A        0      0        2 
   7   chr7_80631286     AAsi    C    A        1      2        2 
   7   chr7_80631286     AKia    C    A        0      0        2 
   7   chr7_80631286     AOna    C    A        0      0        2 
   7   chr7_80631286     ASom    C    A        1      2        2 
   7   chr7_80631286     HCab    C    A        0      0        2 
   7   chr7_80631286     HPrz    C    A        0      0        2 
   7   chr7_80631286     ZBoe    C    A        0      0        2 
   7   chr7_80631286     ZGre    C    A        0      0        2 
   7   chr7_80631286     ZHar    C    A        0      0        2 
   7   chr7_80631286   Sample    C    A        1      2        2 
   7   chr7_80655481     AAsi    A    C        0      0        2 
   7   chr7_80655481     AKia    A    C        0      0        2 
   7   chr7_80655481     AOna    A    C        1      2        2 
   7   chr7_80655481     ASom    A    C        0      0        2 
   7   chr7_80655481     HCab    A    C        0      0        2 
   7   chr7_80655481     HPrz    A    C        0      0        2 
   7   chr7_80655481     ZBoe    A    C        0      0        2 
   7   chr7_80655481     ZGre    A    C        0      0        2 
   7   chr7_80655481     ZHar    A    C        0      0        2 
   7   chr7_80655481   Sample    A    C        0      0        2 
   7   chr7_80662799     AAsi    T    A        0      0        2 
   7   chr7_80662799     AKia    T    A        0      0        2 
   7   chr7_80662799     AOna    T    A        0      0        2 
   7   chr7_80662799     ASom    T    A        0      0        2 
   7   chr7_80662799     HCab    T    A        0      0        2 
   7   chr7_80662799     HPrz    T    A        0      0        2 
   7   chr7_80662799     ZBoe    T    A        0      0        2 
   7   chr7_80662799     ZGre    T    A        0      0        2 
   7   chr7_80662799     ZHar    T    A        1      2        2 
   7   chr7_80662799   Sample    T    A        0      0        2 
   7   chr7_80665533     AAsi    G    T        0      0        2 
   7   chr7_80665533     AKia    G    T        0      0        2 
   7   chr7_80665533     AOna    G    T      0.5      1        2 
   7   chr7_80665533     ASom    G    T        0      0        2 
   7   chr7_80665533     HCab    G    T        0      0        2 
   7   chr7_80665533     HPrz    G    T        0      0        2 
   7   chr7_80665533     ZBoe    G    T        0      0        2 
   7   chr7_80665533     ZGre    G    T        0      0        2 
   7   chr7_80665533     ZHar    G    T        0      0        2 
   7   chr7_80665533   Sample    G    T        0      0        2 
   7   chr7_80689288     AAsi    G    T        1      2        2 
   7   chr7_80689288     AKia    G    T        0      0        2 
   7   chr7_80689288     AOna    G    T        0      0        2 
   7   chr7_80689288     ASom    G    T        0      0        2 
   7   chr7_80689288     HCab    G    T        0      0        2 
   7   chr7_80689288     HPrz    G    T        0      0        2 
   7   chr7_80689288     ZBoe    G    T        0      0        2 
   7   chr7_80689288     ZGre    G    T        0      0        2 
   7   chr7_80689288     ZHar    G    T        0      0        2 
   7   chr7_80689288   Sample    G    T        1      2        2 
   7   chr7_80735325     AAsi    C    G        0      0        2 
   7   chr7_80735325     AKia    C    G      0.5      1        2 
   7   chr7_80735325     AOna    C    G      0.5      1        2 
   7   chr7_80735325     ASom    C    G        0      0        2 
   7   chr7_80735325     HCab    C    G        0      0        2 
   7   chr7_80735325     HPrz    C    G        0      0        2 
   7   chr7_80735325     ZBoe    C    G        0      0        2 
   7   chr7_80735325     ZGre    C    G        0      0        2 
   7   chr7_80735325     ZHar    C    G        0      0        2 
   7   chr7_80735325   Sample    C    G        0      0        2 
   7   chr7_80752444     AAsi    C    G        0      0        2 
   7   chr7_80752444     AKia    C    G        0      0        2 
   7   chr7_80752444     AOna    C    G        0      0        2 
   7   chr7_80752444     ASom    C    G        0      0        2 
   7   chr7_80752444     HCab    C    G        0      0        2 
   7   chr7_80752444     HPrz    C    G        0      0        2 
   7   chr7_80752444     ZBoe    C    G        0      0        2 
   7   chr7_80752444     ZGre    C    G        0      0        2 
   7   chr7_80752444     ZHar    C    G        1      2        2 
   7   chr7_80752444   Sample    C    G        0      0        2 
   7   chr7_80760917     AAsi    A    C        0      0        2 
   7   chr7_80760917     AKia    A    C        0      0        2 
   7   chr7_80760917     AOna    A    C        0      0        2 
   7   chr7_80760917     ASom    A    C        0      0        2 
   7   chr7_80760917     HCab    A    C        1      2        2 
   7   chr7_80760917     HPrz    A    C        1      2        2 
   7   chr7_80760917     ZBoe    A    C        0      0        2 
   7   chr7_80760917     ZGre    A    C        0      0        2 
   7   chr7_80760917     ZHar    A    C        0      0        2 
   7   chr7_80760917   Sample    A    C        0      0        2 
   7   chr7_80789722     AAsi    T    G        0      0        2 
   7   chr7_80789722     AKia    T    G        0      0        2 
   7   chr7_80789722     AOna    T    G        0      0        2 
   7   chr7_80789722     ASom    T    G        0      0        2 
   7   chr7_80789722     HCab    T    G        0      0        2 
   7   chr7_80789722     HPrz    T    G        0      0        2 
   7   chr7_80789722     ZBoe    T    G        0      0        2 
   7   chr7_80789722     ZGre    T    G        0      0        2 
   7   chr7_80789722     ZHar    T    G      0.5      1        2 
   7   chr7_80789722   Sample    T    G        0      0        2 
   7   chr7_80789849     AAsi    G    C        0      0        2 
   7   chr7_80789849     AKia    G    C        0      0        2 
   7   chr7_80789849     AOna    G    C        0      0        2 
   7   chr7_80789849     ASom    G    C        0      0        2 
   7   chr7_80789849     HCab    G    C        0      0        2 
   7   chr7_80789849     HPrz    G    C        0      0        2 
   7   chr7_80789849     ZBoe    G    C      0.5      1        2 
   7   chr7_80789849     ZGre    G    C        0      0        2 
   7   chr7_80789849     ZHar    G    C        0      0        2 
   7   chr7_80789849   Sample    G    C        0      0        2 
   7   chr7_80793763     AAsi    T    G        0      0        2 
   7   chr7_80793763     AKia    T    G        0      0        2 
   7   chr7_80793763     AOna    T    G        0      0        2 
   7   chr7_80793763     ASom    T    G        0      0        2 
   7   chr7_80793763     HCab    T    G        1      2        2 
   7   chr7_80793763     HPrz    T    G        1      2        2 
   7   chr7_80793763     ZBoe    T    G        0      0        2 
   7   chr7_80793763     ZGre    T    G        0      0        2 
   7   chr7_80793763     ZHar    T    G        0      0        2 
   7   chr7_80793763   Sample    T    G        0      0        2 
   7   chr7_80882829     AAsi    G    T        0      0        2 
   7   chr7_80882829     AKia    G    T        0      0        2 
   7   chr7_80882829     AOna    G    T        0      0        2 
   7   chr7_80882829     ASom    G    T        0      0        2 
   7   chr7_80882829     HCab    G    T        1      2        2 
   7   chr7_80882829     HPrz    G    T        1      2        2 
   7   chr7_80882829     ZBoe    G    T        0      0        2 
   7   chr7_80882829     ZGre    G    T        0      0        2 
   7   chr7_80882829     ZHar    G    T        0      0        2 
   7   chr7_80882829   Sample    G    T        0      0        2 
   7   chr7_80884399     AAsi    C    A        0      0        2 
   7   chr7_80884399     AKia    C    A        0      0        2 
   7   chr7_80884399     AOna    C    A        0      0        2 
   7   chr7_80884399     ASom    C    A        0      0        2 
   7   chr7_80884399     HCab    C    A        0      0        2 
   7   chr7_80884399     HPrz    C    A        0      0        2 
   7   chr7_80884399     ZBoe    C    A        0      0        2 
   7   chr7_80884399     ZGre    C    A        0      0        2 
   7   chr7_80884399     ZHar    C    A        1      2        2 
   7   chr7_80884399   Sample    C    A        0      0        2 
   7   chr7_80900319     AAsi    C    A        0      0        2 
   7   chr7_80900319     AKia    C    A        0      0        2 
   7   chr7_80900319     AOna    C    A        0      0        2 
   7   chr7_80900319     ASom    C    A        0      0        2 
   7   chr7_80900319     HCab    C    A        0      0        2 
   7   chr7_80900319     HPrz    C    A        0      0        2 
   7   chr7_80900319     ZBoe    C    A      0.5      1        2 
   7   chr7_80900319     ZGre    C    A        0      0        2 
   7   chr7_80900319     ZHar    C    A        0      0        2 
   7   chr7_80900319   Sample    C    A        0      0        2 
   7   chr7_80901564     AAsi    T    G        0      0        2 
   7   chr7_80901564     AKia    T    G        0      0        2 
   7   chr7_80901564     AOna    T    G        0      0        2 
   7   chr7_80901564     ASom    T    G        0      0        2 
   7   chr7_80901564     HCab    T    G        1      2        2 
   7   chr7_80901564     HPrz    T    G        1      2        2 
   7   chr7_80901564     ZBoe    T    G        0      0        2 
   7   chr7_80901564     ZGre    T    G        0      0        2 
   7   chr7_80901564     ZHar    T    G        0      0        2 
   7   chr7_80901564   Sample    T    G        0      0        2 
   7   chr7_80913591     AAsi    C    A        0      0        2 
   7   chr7_80913591     AKia    C    A        0      0        2 
   7   chr7_80913591     AOna    C    A        0      0        2 
   7   chr7_80913591     ASom    C    A        0      0        2 
   7   chr7_80913591     HCab    C    A        0      0        2 
   7   chr7_80913591     HPrz    C    A        0      0        2 
   7   chr7_80913591     ZBoe    C    A        0      0        2 
   7   chr7_80913591     ZGre    C    A      0.5      1        2 
   7   chr7_80913591     ZHar    C    A        0      0        2 
   7   chr7_80913591   Sample    C    A        0      0        2 
   7   chr7_80914846     AAsi    C    A        0      0        2 
   7   chr7_80914846     AKia    C    A        0      0        2 
   7   chr7_80914846     AOna    C    A        0      0        2 
   7   chr7_80914846     ASom    C    A        0      0        2 
   7   chr7_80914846     HCab    C    A        0      0        2 
   7   chr7_80914846     HPrz    C    A        0      0        2 
   7   chr7_80914846     ZBoe    C    A        0      0        2 
   7   chr7_80914846     ZGre    C    A        0      0        2 
   7   chr7_80914846     ZHar    C    A        1      2        2 
   7   chr7_80914846   Sample    C    A        0      0        2 
   7   chr7_80991338     AAsi    T    A        1      2        2 
   7   chr7_80991338     AKia    T    A        1      2        2 
   7   chr7_80991338     AOna    T    A      0.5      1        2 
   7   chr7_80991338     ASom    T    A        1      2        2 
   7   chr7_80991338     HCab    T    A        0      0        2 
   7   chr7_80991338     HPrz    T    A        0      0        2 
   7   chr7_80991338     ZBoe    T    A        0      0        2 
   7   chr7_80991338     ZGre    T    A        0      0        2 
   7   chr7_80991338     ZHar    T    A        0      0        2 
   7   chr7_80991338   Sample    T    A        1      2        2 
   7   chr7_81003867     AAsi    T    G        0      0        2 
   7   chr7_81003867     AKia    T    G      0.5      1        2 
   7   chr7_81003867     AOna    T    G        0      0        2 
   7   chr7_81003867     ASom    T    G        0      0        2 
   7   chr7_81003867     HCab    T    G        0      0        2 
   7   chr7_81003867     HPrz    T    G        0      0        2 
   7   chr7_81003867     ZBoe    T    G        0      0        2 
   7   chr7_81003867     ZGre    T    G        0      0        2 
   7   chr7_81003867     ZHar    T    G        0      0        2 
   7   chr7_81003867   Sample    T    G        0      0        2 
   7   chr7_81006405     AAsi    A    T        0      0        2 
   7   chr7_81006405     AKia    A    T        0      0        2 
   7   chr7_81006405     AOna    A    T      0.5      1        2 
   7   chr7_81006405     ASom    A    T        0      0        2 
   7   chr7_81006405     HCab    A    T        0      0        2 
   7   chr7_81006405     HPrz    A    T        0      0        2 
   7   chr7_81006405     ZBoe    A    T        0      0        2 
   7   chr7_81006405     ZGre    A    T        0      0        2 
   7   chr7_81006405     ZHar    A    T        0      0        2 
   7   chr7_81006405   Sample    A    T        0      0        2 
   7   chr7_81099884     AAsi    G    C        0      0        2 
   7   chr7_81099884     AKia    G    C        0      0        2 
   7   chr7_81099884     AOna    G    C        0      0        2 
   7   chr7_81099884     ASom    G    C        0      0        2 
   7   chr7_81099884     HCab    G    C        0      0        2 
   7   chr7_81099884     HPrz    G    C      0.5      1        2 
   7   chr7_81099884     ZBoe    G    C        0      0        2 
   7   chr7_81099884     ZGre    G    C        0      0        2 
   7   chr7_81099884     ZHar    G    C        0      0        2 
   7   chr7_81099884   Sample    G    C        0      0        2 
   7   chr7_81119820     AAsi    G    C        0      0        2 
   7   chr7_81119820     AKia    G    C        0      0        2 
   7   chr7_81119820     AOna    G    C        0      0        2 
   7   chr7_81119820     ASom    G    C        0      0        2 
   7   chr7_81119820     HCab    G    C        0      0        2 
   7   chr7_81119820     HPrz    G    C        0      0        2 
   7   chr7_81119820     ZBoe    G    C        0      0        2 
   7   chr7_81119820     ZGre    G    C        1      2        2 
   7   chr7_81119820     ZHar    G    C        0      0        2 
   7   chr7_81119820   Sample    G    C        0      0        2 
   7   chr7_81120722     AAsi    C    A        0      0        2 
   7   chr7_81120722     AKia    C    A        0      0        2 
   7   chr7_81120722     AOna    C    A        0      0        2 
   7   chr7_81120722     ASom    C    A        0      0        2 
   7   chr7_81120722     HCab    C    A        1      2        2 
   7   chr7_81120722     HPrz    C    A        1      2        2 
   7   chr7_81120722     ZBoe    C    A        0      0        2 
   7   chr7_81120722     ZGre    C    A        0      0        2 
   7   chr7_81120722     ZHar    C    A        0      0        2 
   7   chr7_81120722   Sample    C    A        0      0        2 
   7   chr7_81154101     AAsi    C    A        0      0        2 
   7   chr7_81154101     AKia    C    A        0      0        2 
   7   chr7_81154101     AOna    C    A        0      0        2 
   7   chr7_81154101     ASom    C    A        0      0        2 
   7   chr7_81154101     HCab    C    A        0      0        2 
   7   chr7_81154101     HPrz    C    A      0.5      1        2 
   7   chr7_81154101     ZBoe    C    A        0      0        2 
   7   chr7_81154101     ZGre    C    A        0      0        2 
   7   chr7_81154101     ZHar    C    A        0      0        2 
   7   chr7_81154101   Sample    C    A        0      0        2 
   7   chr7_81169756     AAsi    G    C        0      0        2 
   7   chr7_81169756     AKia    G    C        0      0        2 
   7   chr7_81169756     AOna    G    C        0      0        2 
   7   chr7_81169756     ASom    G    C        0      0        2 
   7   chr7_81169756     HCab    G    C        1      2        2 
   7   chr7_81169756     HPrz    G    C        1      2        2 
   7   chr7_81169756     ZBoe    G    C        0      0        2 
   7   chr7_81169756     ZGre    G    C        0      0        2 
   7   chr7_81169756     ZHar    G    C        0      0        2 
   7   chr7_81169756   Sample    G    C        0      0        2 
   7   chr7_81175688     AAsi    C    A        0      0        2 
   7   chr7_81175688     AKia    C    A        0      0        2 
   7   chr7_81175688     AOna    C    A        0      0        2 
   7   chr7_81175688     ASom    C    A        0      0        2 
   7   chr7_81175688     HCab    C    A        0      0        2 
   7   chr7_81175688     HPrz    C    A        0      0        2 
   7   chr7_81175688     ZBoe    C    A        0      0        2 
   7   chr7_81175688     ZGre    C    A        1      2        2 
   7   chr7_81175688     ZHar    C    A        0      0        2 
   7   chr7_81175688   Sample    C    A        0      0        2 
   7   chr7_81178854     AAsi    G    C        0      0        2 
   7   chr7_81178854     AKia    G    C        0      0        2 
   7   chr7_81178854     AOna    G    C        0      0        2 
   7   chr7_81178854     ASom    G    C        0      0        2 
   7   chr7_81178854     HCab    G    C        0      0        2 
   7   chr7_81178854     HPrz    G    C        0      0        2 
   7   chr7_81178854     ZBoe    G    C        1      2        2 
   7   chr7_81178854     ZGre    G    C        0      0        2 
   7   chr7_81178854     ZHar    G    C        0      0        2 
   7   chr7_81178854   Sample    G    C        0      0        2 
   7   chr7_81233461     AAsi    T    G        0      0        2 
   7   chr7_81233461     AKia    T    G        1      2        2 
   7   chr7_81233461     AOna    T    G      0.5      1        2 
   7   chr7_81233461     ASom    T    G        0      0        2 
   7   chr7_81233461     HCab    T    G        0      0        2 
   7   chr7_81233461     HPrz    T    G        0      0        2 
   7   chr7_81233461     ZBoe    T    G        1      2        2 
   7   chr7_81233461     ZGre    T    G        1      2        2 
   7   chr7_81233461     ZHar    T    G        0      0        2 
   7   chr7_81233461   Sample    T    G        0      0        2 
   7   chr7_81244462     AAsi    C    G        0      0        2 
   7   chr7_81244462     AKia    C    G        0      0        2 
   7   chr7_81244462     AOna    C    G        0      0        2 
   7   chr7_81244462     ASom    C    G        0      0        2 
   7   chr7_81244462     HCab    C    G        1      2        2 
   7   chr7_81244462     HPrz    C    G        1      2        2 
   7   chr7_81244462     ZBoe    C    G        0      0        2 
   7   chr7_81244462     ZGre    C    G        0      0        2 
   7   chr7_81244462     ZHar    C    G        0      0        2 
   7   chr7_81244462   Sample    C    G        0      0        2 
   7   chr7_81247939     AAsi    A    T        0      0        2 
   7   chr7_81247939     AKia    A    T        0      0        2 
   7   chr7_81247939     AOna    A    T        0      0        2 
   7   chr7_81247939     ASom    A    T        0      0        2 
   7   chr7_81247939     HCab    A    T        0      0        2 
   7   chr7_81247939     HPrz    A    T        0      0        2 
   7   chr7_81247939     ZBoe    A    T        0      0        2 
   7   chr7_81247939     ZGre    A    T      0.5      1        2 
   7   chr7_81247939     ZHar    A    T        0      0        2 
   7   chr7_81247939   Sample    A    T        0      0        2 
   7   chr7_81252628     AAsi    G    C        0      0        2 
   7   chr7_81252628     AKia    G    C        0      0        2 
   7   chr7_81252628     AOna    G    C        0      0        2 
   7   chr7_81252628     ASom    G    C        0      0        2 
   7   chr7_81252628     HCab    G    C        0      0        2 
   7   chr7_81252628     HPrz    G    C        0      0        2 
   7   chr7_81252628     ZBoe    G    C        1      2        2 
   7   chr7_81252628     ZGre    G    C        1      2        2 
   7   chr7_81252628     ZHar    G    C        0      0        2 
   7   chr7_81252628   Sample    G    C        0      0        2 
   7   chr7_81277014     AAsi    T    A        0      0        2 
   7   chr7_81277014     AKia    T    A        0      0        2 
   7   chr7_81277014     AOna    T    A        0      0        2 
   7   chr7_81277014     ASom    T    A        0      0        2 
   7   chr7_81277014     HCab    T    A        1      2        2 
   7   chr7_81277014     HPrz    T    A        1      2        2 
   7   chr7_81277014     ZBoe    T    A        0      0        2 
   7   chr7_81277014     ZGre    T    A        0      0        2 
   7   chr7_81277014     ZHar    T    A        0      0        2 
   7   chr7_81277014   Sample    T    A        0      0        2 
   7   chr7_81292944     AAsi    T    A        1      2        2 
   7   chr7_81292944     AKia    T    A        0      0        2 
   7   chr7_81292944     AOna    T    A        0      0        2 
   7   chr7_81292944     ASom    T    A        1      2        2 
   7   chr7_81292944     HCab    T    A        0      0        2 
   7   chr7_81292944     HPrz    T    A        0      0        2 
   7   chr7_81292944     ZBoe    T    A        0      0        2 
   7   chr7_81292944     ZGre    T    A        0      0        2 
   7   chr7_81292944     ZHar    T    A        0      0        2 
   7   chr7_81292944   Sample    T    A        1      2        2 
   7   chr7_81311271     AAsi    C    A        0      0        2 
   7   chr7_81311271     AKia    C    A        0      0        2 
   7   chr7_81311271     AOna    C    A        0      0        2 
   7   chr7_81311271     ASom    C    A        0      0        2 
   7   chr7_81311271     HCab    C    A        1      2        2 
   7   chr7_81311271     HPrz    C    A        1      2        2 
   7   chr7_81311271     ZBoe    C    A        0      0        2 
   7   chr7_81311271     ZGre    C    A        0      0        2 
   7   chr7_81311271     ZHar    C    A        0      0        2 
   7   chr7_81311271   Sample    C    A        0      0        2 
   7   chr7_81317413     AAsi    C    G        0      0        2 
   7   chr7_81317413     AKia    C    G        0      0        2 
   7   chr7_81317413     AOna    C    G        0      0        2 
   7   chr7_81317413     ASom    C    G        0      0        2 
   7   chr7_81317413     HCab    C    G        0      0        2 
   7   chr7_81317413     HPrz    C    G        0      0        2 
   7   chr7_81317413     ZBoe    C    G        0      0        2 
   7   chr7_81317413     ZGre    C    G        0      0        2 
   7   chr7_81317413     ZHar    C    G        1      2        2 
   7   chr7_81317413   Sample    C    G        0      0        2 
   7   chr7_81326612     AAsi    T    A        0      0        2 
   7   chr7_81326612     AKia    T    A        0      0        2 
   7   chr7_81326612     AOna    T    A      0.5      1        2 
   7   chr7_81326612     ASom    T    A        0      0        2 
   7   chr7_81326612     HCab    T    A        0      0        2 
   7   chr7_81326612     HPrz    T    A        0      0        2 
   7   chr7_81326612     ZBoe    T    A        0      0        2 
   7   chr7_81326612     ZGre    T    A        0      0        2 
   7   chr7_81326612     ZHar    T    A        0      0        2 
   7   chr7_81326612   Sample    T    A        0      0        2 
   7   chr7_81329447     AAsi    C    G        0      0        2 
   7   chr7_81329447     AKia    C    G        0      0        2 
   7   chr7_81329447     AOna    C    G        0      0        2 
   7   chr7_81329447     ASom    C    G        0      0        2 
   7   chr7_81329447     HCab    C    G        0      0        2 
   7   chr7_81329447     HPrz    C    G        0      0        2 
   7   chr7_81329447     ZBoe    C    G      0.5      1        2 
   7   chr7_81329447     ZGre    C    G        0      0        2 
   7   chr7_81329447     ZHar    C    G        0      0        2 
   7   chr7_81329447   Sample    C    G        0      0        2 
   7   chr7_81337729     AAsi    C    A        0      0        2 
   7   chr7_81337729     AKia    C    A        0      0        2 
   7   chr7_81337729     AOna    C    A        0      0        2 
   7   chr7_81337729     ASom    C    A        0      0        2 
   7   chr7_81337729     HCab    C    A        0      0        2 
   7   chr7_81337729     HPrz    C    A        0      0        2 
   7   chr7_81337729     ZBoe    C    A        0      0        2 
   7   chr7_81337729     ZGre    C    A        0      0        2 
   7   chr7_81337729     ZHar    C    A        1      2        2 
   7   chr7_81337729   Sample    C    A        0      0        2 
   7   chr7_81338650     AAsi    G    C      0.5      1        2 
   7   chr7_81338650     AKia    G    C        0      0        2 
   7   chr7_81338650     AOna    G    C        0      0        2 
   7   chr7_81338650     ASom    G    C        0      0        2 
   7   chr7_81338650     HCab    G    C        0      0        2 
   7   chr7_81338650     HPrz    G    C        0      0        2 
   7   chr7_81338650     ZBoe    G    C        0      0        2 
   7   chr7_81338650     ZGre    G    C        0      0        2 
   7   chr7_81338650     ZHar    G    C        0      0        2 
   7   chr7_81338650   Sample    G    C        0      0        2 
   7   chr7_81380983     AAsi    G    C        0      0        2 
   7   chr7_81380983     AKia    G    C        0      0        2 
   7   chr7_81380983     AOna    G    C        0      0        2 
   7   chr7_81380983     ASom    G    C        0      0        2 
   7   chr7_81380983     HCab    G    C        0      0        2 
   7   chr7_81380983     HPrz    G    C      0.5      1        2 
   7   chr7_81380983     ZBoe    G    C        0      0        2 
   7   chr7_81380983     ZGre    G    C        0      0        2 
   7   chr7_81380983     ZHar    G    C        0      0        2 
   7   chr7_81380983   Sample    G    C        0      0        2 
   7   chr7_81392513     AAsi    G    C        0      0        2 
   7   chr7_81392513     AKia    G    C        1      2        2 
   7   chr7_81392513     AOna    G    C        1      2        2 
   7   chr7_81392513     ASom    G    C        0      0        2 
   7   chr7_81392513     HCab    G    C        0      0        2 
   7   chr7_81392513     HPrz    G    C        0      0        2 
   7   chr7_81392513     ZBoe    G    C        0      0        2 
   7   chr7_81392513     ZGre    G    C        0      0        2 
   7   chr7_81392513     ZHar    G    C        0      0        2 
   7   chr7_81392513   Sample    G    C        0      0        2 
   7   chr7_81394689     AAsi    C    A        0      0        2 
   7   chr7_81394689     AKia    C    A        0      0        2 
   7   chr7_81394689     AOna    C    A        0      0        2 
   7   chr7_81394689     ASom    C    A        0      0        2 
   7   chr7_81394689     HCab    C    A        0      0        2 
   7   chr7_81394689     HPrz    C    A        0      0        2 
   7   chr7_81394689     ZBoe    C    A      0.5      1        2 
   7   chr7_81394689     ZGre    C    A        0      0        2 
   7   chr7_81394689     ZHar    C    A        0      0        2 
   7   chr7_81394689   Sample    C    A        0      0        2 
   7   chr7_81411311     AAsi    G    C        0      0        2 
   7   chr7_81411311     AKia    G    C        0      0        2 
   7   chr7_81411311     AOna    G    C        0      0        2 
   7   chr7_81411311     ASom    G    C        0      0        2 
   7   chr7_81411311     HCab    G    C      0.5      1        2 
   7   chr7_81411311     HPrz    G    C        0      0        2 
   7   chr7_81411311     ZBoe    G    C        0      0        2 
   7   chr7_81411311     ZGre    G    C        0      0        2 
   7   chr7_81411311     ZHar    G    C        0      0        2 
   7   chr7_81411311   Sample    G    C        0      0        2 
   7   chr7_81415301     AAsi    G    T        0      0        2 
   7   chr7_81415301     AKia    G    T        0      0        2 
   7   chr7_81415301     AOna    G    T        0      0        2 
   7   chr7_81415301     ASom    G    T        0      0        2 
   7   chr7_81415301     HCab    G    T        0      0        2 
   7   chr7_81415301     HPrz    G    T        0      0        2 
   7   chr7_81415301     ZBoe    G    T      0.5      1        2 
   7   chr7_81415301     ZGre    G    T        0      0        2 
   7   chr7_81415301     ZHar    G    T        0      0        2 
   7   chr7_81415301   Sample    G    T        0      0        2 
   7   chr7_81440223     AAsi    G    C        0      0        2 
   7   chr7_81440223     AKia    G    C        0      0        2 
   7   chr7_81440223     AOna    G    C        1      2        2 
   7   chr7_81440223     ASom    G    C        0      0        2 
   7   chr7_81440223     HCab    G    C        0      0        2 
   7   chr7_81440223     HPrz    G    C        0      0        2 
   7   chr7_81440223     ZBoe    G    C        0      0        2 
   7   chr7_81440223     ZGre    G    C        0      0        2 
   7   chr7_81440223     ZHar    G    C        0      0        2 
   7   chr7_81440223   Sample    G    C        0      0        2 
   7   chr7_81480718     AAsi    C    A        0      0        2 
   7   chr7_81480718     AKia    C    A        0      0        2 
   7   chr7_81480718     AOna    C    A        0      0        2 
   7   chr7_81480718     ASom    C    A        0      0        2 
   7   chr7_81480718     HCab    C    A        0      0        2 
   7   chr7_81480718     HPrz    C    A        0      0        2 
   7   chr7_81480718     ZBoe    C    A      0.5      1        2 
   7   chr7_81480718     ZGre    C    A        0      0        2 
   7   chr7_81480718     ZHar    C    A        0      0        2 
   7   chr7_81480718   Sample    C    A        0      0        2 
   7   chr7_81487694     AAsi    T    A        0      0        2 
   7   chr7_81487694     AKia    T    A        0      0        2 
   7   chr7_81487694     AOna    T    A        0      0        2 
   7   chr7_81487694     ASom    T    A        0      0        2 
   7   chr7_81487694     HCab    T    A        0      0        2 
   7   chr7_81487694     HPrz    T    A        0      0        2 
   7   chr7_81487694     ZBoe    T    A        1      2        2 
   7   chr7_81487694     ZGre    T    A        1      2        2 
   7   chr7_81487694     ZHar    T    A        1      2        2 
   7   chr7_81487694   Sample    T    A        0      0        2 
   7   chr7_81528446     AAsi    C    G        0      0        2 
   7   chr7_81528446     AKia    C    G        0      0        2 
   7   chr7_81528446     AOna    C    G        0      0        2 
   7   chr7_81528446     ASom    C    G        0      0        2 
   7   chr7_81528446     HCab    C    G        0      0        2 
   7   chr7_81528446     HPrz    C    G        0      0        2 
   7   chr7_81528446     ZBoe    C    G      0.5      1        2 
   7   chr7_81528446     ZGre    C    G        0      0        2 
   7   chr7_81528446     ZHar    C    G        0      0        2 
   7   chr7_81528446   Sample    C    G        0      0        2 
   7   chr7_81531852     AAsi    A    T        0      0        2 
   7   chr7_81531852     AKia    A    T        0      0        2 
   7   chr7_81531852     AOna    A    T        0      0        2 
   7   chr7_81531852     ASom    A    T        0      0        2 
   7   chr7_81531852     HCab    A    T        0      0        2 
   7   chr7_81531852     HPrz    A    T        0      0        2 
   7   chr7_81531852     ZBoe    A    T        0      0        2 
   7   chr7_81531852     ZGre    A    T      0.5      1        2 
   7   chr7_81531852     ZHar    A    T        0      0        2 
   7   chr7_81531852   Sample    A    T        0      0        2 
   7   chr7_81535352     AAsi    T    A        0      0        2 
   7   chr7_81535352     AKia    T    A        0      0        2 
   7   chr7_81535352     AOna    T    A        0      0        2 
   7   chr7_81535352     ASom    T    A        0      0        2 
   7   chr7_81535352     HCab    T    A        0      0        2 
   7   chr7_81535352     HPrz    T    A        0      0        2 
   7   chr7_81535352     ZBoe    T    A        0      0        2 
   7   chr7_81535352     ZGre    T    A        1      2        2 
   7   chr7_81535352     ZHar    T    A        0      0        2 
   7   chr7_81535352   Sample    T    A        0      0        2 
   7   chr7_81542538     AAsi    T    A        0      0        2 
   7   chr7_81542538     AKia    T    A        0      0        2 
   7   chr7_81542538     AOna    T    A        0      0        2 
   7   chr7_81542538     ASom    T    A        0      0        2 
   7   chr7_81542538     HCab    T    A        0      0        2 
   7   chr7_81542538     HPrz    T    A        0      0        2 
   7   chr7_81542538     ZBoe    T    A      0.5      1        2 
   7   chr7_81542538     ZGre    T    A        0      0        2 
   7   chr7_81542538     ZHar    T    A        0      0        2 
   7   chr7_81542538   Sample    T    A        0      0        2 
   7   chr7_81543144     AAsi    G    C        0      0        2 
   7   chr7_81543144     AKia    G    C        0      0        2 
   7   chr7_81543144     AOna    G    C        1      2        2 
   7   chr7_81543144     ASom    G    C        0      0        2 
   7   chr7_81543144     HCab    G    C        0      0        2 
   7   chr7_81543144     HPrz    G    C        0      0        2 
   7   chr7_81543144     ZBoe    G    C        0      0        2 
   7   chr7_81543144     ZGre    G    C        0      0        2 
   7   chr7_81543144     ZHar    G    C        0      0        2 
   7   chr7_81543144   Sample    G    C        0      0        2 
   7   chr7_81555282     AAsi    C    G        0      0        2 
   7   chr7_81555282     AKia    C    G        0      0        2 
   7   chr7_81555282     AOna    C    G        0      0        2 
   7   chr7_81555282     ASom    C    G        0      0        2 
   7   chr7_81555282     HCab    C    G        0      0        2 
   7   chr7_81555282     HPrz    C    G        0      0        2 
   7   chr7_81555282     ZBoe    C    G        0      0        2 
   7   chr7_81555282     ZGre    C    G        1      2        2 
   7   chr7_81555282     ZHar    C    G        0      0        2 
   7   chr7_81555282   Sample    C    G        0      0        2 
   7   chr7_81558807     AAsi    C    G      0.5      1        2 
   7   chr7_81558807     AKia    C    G        0      0        2 
   7   chr7_81558807     AOna    C    G        0      0        2 
   7   chr7_81558807     ASom    C    G        0      0        2 
   7   chr7_81558807     HCab    C    G        0      0        2 
   7   chr7_81558807     HPrz    C    G        0      0        2 
   7   chr7_81558807     ZBoe    C    G        0      0        2 
   7   chr7_81558807     ZGre    C    G        0      0        2 
   7   chr7_81558807     ZHar    C    G        0      0        2 
   7   chr7_81558807   Sample    C    G        0      0        2 
   7   chr7_81563253     AAsi    C    G      0.5      1        2 
   7   chr7_81563253     AKia    C    G        0      0        2 
   7   chr7_81563253     AOna    C    G        0      0        2 
   7   chr7_81563253     ASom    C    G        0      0        2 
   7   chr7_81563253     HCab    C    G        0      0        2 
   7   chr7_81563253     HPrz    C    G        0      0        2 
   7   chr7_81563253     ZBoe    C    G        0      0        2 
   7   chr7_81563253     ZGre    C    G        0      0        2 
   7   chr7_81563253     ZHar    C    G        0      0        2 
   7   chr7_81563253   Sample    C    G        0      0        2 
   7   chr7_81574227     AAsi    T    G      0.5      1        2 
   7   chr7_81574227     AKia    T    G        0      0        2 
   7   chr7_81574227     AOna    T    G        0      0        2 
   7   chr7_81574227     ASom    T    G        0      0        2 
   7   chr7_81574227     HCab    T    G        0      0        2 
   7   chr7_81574227     HPrz    T    G        0      0        2 
   7   chr7_81574227     ZBoe    T    G        0      0        2 
   7   chr7_81574227     ZGre    T    G        0      0        2 
   7   chr7_81574227     ZHar    T    G        0      0        2 
   7   chr7_81574227   Sample    T    G        0      0        2 
   7   chr7_81613001     AAsi    G    C        0      0        2 
   7   chr7_81613001     AKia    G    C        0      0        2 
   7   chr7_81613001     AOna    G    C        0      0        2 
   7   chr7_81613001     ASom    G    C        0      0        2 
   7   chr7_81613001     HCab    G    C        1      2        2 
   7   chr7_81613001     HPrz    G    C        1      2        2 
   7   chr7_81613001     ZBoe    G    C        0      0        2 
   7   chr7_81613001     ZGre    G    C        0      0        2 
   7   chr7_81613001     ZHar    G    C        0      0        2 
   7   chr7_81613001   Sample    G    C        0      0        2 
   7   chr7_81614059     AAsi    G    C        0      0        2 
   7   chr7_81614059     AKia    G    C        0      0        2 
   7   chr7_81614059     AOna    G    C        0      0        2 
   7   chr7_81614059     ASom    G    C        0      0        2 
   7   chr7_81614059     HCab    G    C        0      0        2 
   7   chr7_81614059     HPrz    G    C        0      0        2 
   7   chr7_81614059     ZBoe    G    C        1      2        2 
   7   chr7_81614059     ZGre    G    C        0      0        2 
   7   chr7_81614059     ZHar    G    C        0      0        2 
   7   chr7_81614059   Sample    G    C        0      0        2 
   7   chr7_81620135     AAsi    C    G      0.5      1        2 
   7   chr7_81620135     AKia    C    G        0      0        2 
   7   chr7_81620135     AOna    C    G        0      0        2 
   7   chr7_81620135     ASom    C    G        0      0        2 
   7   chr7_81620135     HCab    C    G        0      0        2 
   7   chr7_81620135     HPrz    C    G        0      0        2 
   7   chr7_81620135     ZBoe    C    G        0      0        2 
   7   chr7_81620135     ZGre    C    G        0      0        2 
   7   chr7_81620135     ZHar    C    G        0      0        2 
   7   chr7_81620135   Sample    C    G        0      0        2 
   7   chr7_81629029     AAsi    G    C        0      0        2 
   7   chr7_81629029     AKia    G    C        1      2        2 
   7   chr7_81629029     AOna    G    C        0      0        2 
   7   chr7_81629029     ASom    G    C        0      0        2 
   7   chr7_81629029     HCab    G    C        0      0        2 
   7   chr7_81629029     HPrz    G    C        0      0        2 
   7   chr7_81629029     ZBoe    G    C        0      0        2 
   7   chr7_81629029     ZGre    G    C        0      0        2 
   7   chr7_81629029     ZHar    G    C        0      0        2 
   7   chr7_81629029   Sample    G    C        0      0        2 
   7   chr7_81633204     AAsi    C    G        0      0        2 
   7   chr7_81633204     AKia    C    G        0      0        2 
   7   chr7_81633204     AOna    C    G        0      0        2 
   7   chr7_81633204     ASom    C    G        0      0        2 
   7   chr7_81633204     HCab    C    G      0.5      1        2 
   7   chr7_81633204     HPrz    C    G        0      0        2 
   7   chr7_81633204     ZBoe    C    G        0      0        2 
   7   chr7_81633204     ZGre    C    G        0      0        2 
   7   chr7_81633204     ZHar    C    G        0      0        2 
   7   chr7_81633204   Sample    C    G        0      0        2 
   7   chr7_81641763     AAsi    A    T      0.5      1        2 
   7   chr7_81641763     AKia    A    T        0      0        2 
   7   chr7_81641763     AOna    A    T        0      0        2 
   7   chr7_81641763     ASom    A    T        0      0        2 
   7   chr7_81641763     HCab    A    T        0      0        2 
   7   chr7_81641763     HPrz    A    T        0      0        2 
   7   chr7_81641763     ZBoe    A    T        0      0        2 
   7   chr7_81641763     ZGre    A    T        0      0        2 
   7   chr7_81641763     ZHar    A    T        0      0        2 
   7   chr7_81641763   Sample    A    T        0      0        2 
   7   chr7_81642976     AAsi    C    G        0      0        2 
   7   chr7_81642976     AKia    C    G        0      0        2 
   7   chr7_81642976     AOna    C    G        0      0        2 
   7   chr7_81642976     ASom    C    G        0      0        2 
   7   chr7_81642976     HCab    C    G      0.5      1        2 
   7   chr7_81642976     HPrz    C    G        1      2        2 
   7   chr7_81642976     ZBoe    C    G        0      0        2 
   7   chr7_81642976     ZGre    C    G        0      0        2 
   7   chr7_81642976     ZHar    C    G        0      0        2 
   7   chr7_81642976   Sample    C    G        0      0        2 
   7   chr7_81642978     AAsi    T    G        0      0        2 
   7   chr7_81642978     AKia    T    G        0      0        2 
   7   chr7_81642978     AOna    T    G        0      0        2 
   7   chr7_81642978     ASom    T    G        0      0        2 
   7   chr7_81642978     HCab    T    G        0      0        2 
   7   chr7_81642978     HPrz    T    G        0      0        2 
   7   chr7_81642978     ZBoe    T    G      0.5      1        2 
   7   chr7_81642978     ZGre    T    G        0      0        2 
   7   chr7_81642978     ZHar    T    G        0      0        2 
   7   chr7_81642978   Sample    T    G        0      0        2 
   7   chr7_81650073     AAsi    G    T        0      0        2 
   7   chr7_81650073     AKia    G    T        0      0        2 
   7   chr7_81650073     AOna    G    T        0      0        2 
   7   chr7_81650073     ASom    G    T        0      0        2 
   7   chr7_81650073     HCab    G    T        1      2        2 
   7   chr7_81650073     HPrz    G    T        1      2        2 
   7   chr7_81650073     ZBoe    G    T        0      0        2 
   7   chr7_81650073     ZGre    G    T        0      0        2 
   7   chr7_81650073     ZHar    G    T        0      0        2 
   7   chr7_81650073   Sample    G    T        0      0        2 
   7   chr7_81657911     AAsi    A    C        0      0        2 
   7   chr7_81657911     AKia    A    C        0      0        2 
   7   chr7_81657911     AOna    A    C        0      0        2 
   7   chr7_81657911     ASom    A    C        0      0        2 
   7   chr7_81657911     HCab    A    C        1      2        2 
   7   chr7_81657911     HPrz    A    C        1      2        2 
   7   chr7_81657911     ZBoe    A    C        0      0        2 
   7   chr7_81657911     ZGre    A    C        0      0        2 
   7   chr7_81657911     ZHar    A    C        0      0        2 
   7   chr7_81657911   Sample    A    C        0      0        2 
   7   chr7_81684778     AAsi    T    A        0      0        2 
   7   chr7_81684778     AKia    T    A        0      0        2 
   7   chr7_81684778     AOna    T    A        0      0        2 
   7   chr7_81684778     ASom    T    A        0      0        2 
   7   chr7_81684778     HCab    T    A        1      2        2 
   7   chr7_81684778     HPrz    T    A        1      2        2 
   7   chr7_81684778     ZBoe    T    A        0      0        2 
   7   chr7_81684778     ZGre    T    A        0      0        2 
   7   chr7_81684778     ZHar    T    A        0      0        2 
   7   chr7_81684778   Sample    T    A        0      0        2 
   7   chr7_81701984     AAsi    A    T        0      0        2 
   7   chr7_81701984     AKia    A    T        0      0        2 
   7   chr7_81701984     AOna    A    T        0      0        2 
   7   chr7_81701984     ASom    A    T        0      0        2 
   7   chr7_81701984     HCab    A    T        0      0        2 
   7   chr7_81701984     HPrz    A    T        0      0        2 
   7   chr7_81701984     ZBoe    A    T      0.5      1        2 
   7   chr7_81701984     ZGre    A    T        0      0        2 
   7   chr7_81701984     ZHar    A    T        0      0        2 
   7   chr7_81701984   Sample    A    T        0      0        2 
   7   chr7_81714904     AAsi    T    G        0      0        2 
   7   chr7_81714904     AKia    T    G        0      0        2 
   7   chr7_81714904     AOna    T    G        0      0        2 
   7   chr7_81714904     ASom    T    G        0      0        2 
   7   chr7_81714904     HCab    T    G        0      0        2 
   7   chr7_81714904     HPrz    T    G        0      0        2 
   7   chr7_81714904     ZBoe    T    G        0      0        2 
   7   chr7_81714904     ZGre    T    G        1      2        2 
   7   chr7_81714904     ZHar    T    G        0      0        2 
   7   chr7_81714904   Sample    T    G        0      0        2 
   7   chr7_81725634     AAsi    C    G        0      0        2 
   7   chr7_81725634     AKia    C    G        0      0        2 
   7   chr7_81725634     AOna    C    G        0      0        2 
   7   chr7_81725634     ASom    C    G        0      0        2 
   7   chr7_81725634     HCab    C    G        1      2        2 
   7   chr7_81725634     HPrz    C    G        1      2        2 
   7   chr7_81725634     ZBoe    C    G        0      0        2 
   7   chr7_81725634     ZGre    C    G        0      0        2 
   7   chr7_81725634     ZHar    C    G        0      0        2 
   7   chr7_81725634   Sample    C    G        0      0        2 
   7   chr7_81732746     AAsi    T    A        0      0        2 
   7   chr7_81732746     AKia    T    A        0      0        2 
   7   chr7_81732746     AOna    T    A        0      0        2 
   7   chr7_81732746     ASom    T    A        0      0        2 
   7   chr7_81732746     HCab    T    A        1      2        2 
   7   chr7_81732746     HPrz    T    A        1      2        2 
   7   chr7_81732746     ZBoe    T    A        0      0        2 
   7   chr7_81732746     ZGre    T    A        0      0        2 
   7   chr7_81732746     ZHar    T    A        0      0        2 
   7   chr7_81732746   Sample    T    A        0      0        2 
   7   chr7_81742671     AAsi    A    C        0      0        2 
   7   chr7_81742671     AKia    A    C        1      2        2 
   7   chr7_81742671     AOna    A    C        1      2        2 
   7   chr7_81742671     ASom    A    C        0      0        2 
   7   chr7_81742671     HCab    A    C        0      0        2 
   7   chr7_81742671     HPrz    A    C        0      0        2 
   7   chr7_81742671     ZBoe    A    C        0      0        2 
   7   chr7_81742671     ZGre    A    C        0      0        2 
   7   chr7_81742671     ZHar    A    C        0      0        2 
   7   chr7_81742671   Sample    A    C        0      0        2 
   7   chr7_81762967     AAsi    G    T        0      0        2 
   7   chr7_81762967     AKia    G    T        0      0        2 
   7   chr7_81762967     AOna    G    T        0      0        2 
   7   chr7_81762967     ASom    G    T        0      0        2 
   7   chr7_81762967     HCab    G    T        0      0        2 
   7   chr7_81762967     HPrz    G    T        0      0        2 
   7   chr7_81762967     ZBoe    G    T        1      2        2 
   7   chr7_81762967     ZGre    G    T        1      2        2 
   7   chr7_81762967     ZHar    G    T        1      2        2 
   7   chr7_81762967   Sample    G    T        0      0        2 
   7   chr7_81790989     AAsi    A    T        1      2        2 
   7   chr7_81790989     AKia    A    T        1      2        2 
   7   chr7_81790989     AOna    A    T        1      2        2 
   7   chr7_81790989     ASom    A    T        1      2        2 
   7   chr7_81790989     HCab    A    T        0      0        2 
   7   chr7_81790989     HPrz    A    T        0      0        2 
   7   chr7_81790989     ZBoe    A    T        0      0        2 
   7   chr7_81790989     ZGre    A    T        0      0        2 
   7   chr7_81790989     ZHar    A    T        0      0        2 
   7   chr7_81790989   Sample    A    T        1      2        2 
   7   chr7_81801981     AAsi    T    A        1      2        2 
   7   chr7_81801981     AKia    T    A        0      0        2 
   7   chr7_81801981     AOna    T    A        0      0        2 
   7   chr7_81801981     ASom    T    A        1      2        2 
   7   chr7_81801981     HCab    T    A        0      0        2 
   7   chr7_81801981     HPrz    T    A        0      0        2 
   7   chr7_81801981     ZBoe    T    A        0      0        2 
   7   chr7_81801981     ZGre    T    A        0      0        2 
   7   chr7_81801981     ZHar    T    A        0      0        2 
   7   chr7_81801981   Sample    T    A        1      2        2 
   7   chr7_81831072     AAsi    C    A        0      0        2 
   7   chr7_81831072     AKia    C    A        0      0        2 
   7   chr7_81831072     AOna    C    A        1      2        2 
   7   chr7_81831072     ASom    C    A        0      0        2 
   7   chr7_81831072     HCab    C    A        0      0        2 
   7   chr7_81831072     HPrz    C    A        0      0        2 
   7   chr7_81831072     ZBoe    C    A        0      0        2 
   7   chr7_81831072     ZGre    C    A        0      0        2 
   7   chr7_81831072     ZHar    C    A        0      0        2 
   7   chr7_81831072   Sample    C    A        0      0        2 
   7   chr7_81870330     AAsi    A    C        0      0        2 
   7   chr7_81870330     AKia    A    C        0      0        2 
   7   chr7_81870330     AOna    A    C        0      0        2 
   7   chr7_81870330     ASom    A    C        0      0        2 
   7   chr7_81870330     HCab    A    C        0      0        2 
   7   chr7_81870330     HPrz    A    C      0.5      1        2 
   7   chr7_81870330     ZBoe    A    C        0      0        2 
   7   chr7_81870330     ZGre    A    C        0      0        2 
   7   chr7_81870330     ZHar    A    C        0      0        2 
   7   chr7_81870330   Sample    A    C        0      0        2 
   7   chr7_81880691     AAsi    C    A        0      0        2 
   7   chr7_81880691     AKia    C    A        0      0        2 
   7   chr7_81880691     AOna    C    A        0      0        2 
   7   chr7_81880691     ASom    C    A        0      0        2 
   7   chr7_81880691     HCab    C    A        0      0        2 
   7   chr7_81880691     HPrz    C    A        0      0        2 
   7   chr7_81880691     ZBoe    C    A        0      0        2 
   7   chr7_81880691     ZGre    C    A        1      2        2 
   7   chr7_81880691     ZHar    C    A        0      0        2 
   7   chr7_81880691   Sample    C    A        0      0        2 
   7   chr7_81891011     AAsi    T    G        0      0        2 
   7   chr7_81891011     AKia    T    G        0      0        2 
   7   chr7_81891011     AOna    T    G        0      0        2 
   7   chr7_81891011     ASom    T    G        0      0        2 
   7   chr7_81891011     HCab    T    G        1      2        2 
   7   chr7_81891011     HPrz    T    G        1      2        2 
   7   chr7_81891011     ZBoe    T    G        0      0        2 
   7   chr7_81891011     ZGre    T    G        0      0        2 
   7   chr7_81891011     ZHar    T    G        0      0        2 
   7   chr7_81891011   Sample    T    G        0      0        2 
   7   chr7_81894544     AAsi    T    A        0      0        2 
   7   chr7_81894544     AKia    T    A        0      0        2 
   7   chr7_81894544     AOna    T    A        0      0        2 
   7   chr7_81894544     ASom    T    A        0      0        2 
   7   chr7_81894544     HCab    T    A        1      2        2 
   7   chr7_81894544     HPrz    T    A        1      2        2 
   7   chr7_81894544     ZBoe    T    A        0      0        2 
   7   chr7_81894544     ZGre    T    A        0      0        2 
   7   chr7_81894544     ZHar    T    A        0      0        2 
   7   chr7_81894544   Sample    T    A        0      0        2 
   7   chr7_81938336     AAsi    G    C        1      2        2 
   7   chr7_81938336     AKia    G    C        1      2        2 
   7   chr7_81938336     AOna    G    C      0.5      1        2 
   7   chr7_81938336     ASom    G    C        1      2        2 
   7   chr7_81938336     HCab    G    C        0      0        2 
   7   chr7_81938336     HPrz    G    C        0      0        2 
   7   chr7_81938336     ZBoe    G    C        0      0        2 
   7   chr7_81938336     ZGre    G    C        0      0        2 
   7   chr7_81938336     ZHar    G    C        0      0        2 
   7   chr7_81938336   Sample    G    C        1      2        2 
   7   chr7_81941867     AAsi    G    C        0      0        2 
   7   chr7_81941867     AKia    G    C      0.5      1        2 
   7   chr7_81941867     AOna    G    C        0      0        2 
   7   chr7_81941867     ASom    G    C        0      0        2 
   7   chr7_81941867     HCab    G    C        0      0        2 
   7   chr7_81941867     HPrz    G    C        0      0        2 
   7   chr7_81941867     ZBoe    G    C        0      0        2 
   7   chr7_81941867     ZGre    G    C        0      0        2 
   7   chr7_81941867     ZHar    G    C        0      0        2 
   7   chr7_81941867   Sample    G    C        0      0        2 
   7   chr7_81946594     AAsi    G    T        0      0        2 
   7   chr7_81946594     AKia    G    T        0      0        2 
   7   chr7_81946594     AOna    G    T        0      0        2 
   7   chr7_81946594     ASom    G    T        0      0        2 
   7   chr7_81946594     HCab    G    T        0      0        2 
   7   chr7_81946594     HPrz    G    T        0      0        2 
   7   chr7_81946594     ZBoe    G    T        1      2        2 
   7   chr7_81946594     ZGre    G    T        0      0        2 
   7   chr7_81946594     ZHar    G    T        0      0        2 
   7   chr7_81946594   Sample    G    T        0      0        2 
   7   chr7_81954011     AAsi    T    G        0      0        2 
   7   chr7_81954011     AKia    T    G        0      0        2 
   7   chr7_81954011     AOna    T    G        0      0        2 
   7   chr7_81954011     ASom    T    G        0      0        2 
   7   chr7_81954011     HCab    T    G      0.5      1        2 
   7   chr7_81954011     HPrz    T    G        1      2        2 
   7   chr7_81954011     ZBoe    T    G        0      0        2 
   7   chr7_81954011     ZGre    T    G        0      0        2 
   7   chr7_81954011     ZHar    T    G        0      0        2 
   7   chr7_81954011   Sample    T    G        0      0        2 
   7   chr7_81983862     AAsi    C    A        0      0        2 
   7   chr7_81983862     AKia    C    A        0      0        2 
   7   chr7_81983862     AOna    C    A        0      0        2 
   7   chr7_81983862     ASom    C    A        0      0        2 
   7   chr7_81983862     HCab    C    A        0      0        2 
   7   chr7_81983862     HPrz    C    A        0      0        2 
   7   chr7_81983862     ZBoe    C    A      0.5      1        2 
   7   chr7_81983862     ZGre    C    A        0      0        2 
   7   chr7_81983862     ZHar    C    A        0      0        2 
   7   chr7_81983862   Sample    C    A        0      0        2 
   7   chr7_81986427     AAsi    T    A        0      0        2 
   7   chr7_81986427     AKia    T    A        0      0        2 
   7   chr7_81986427     AOna    T    A        0      0        2 
   7   chr7_81986427     ASom    T    A        0      0        2 
   7   chr7_81986427     HCab    T    A        1      2        2 
   7   chr7_81986427     HPrz    T    A        1      2        2 
   7   chr7_81986427     ZBoe    T    A        0      0        2 
   7   chr7_81986427     ZGre    T    A        0      0        2 
   7   chr7_81986427     ZHar    T    A        0      0        2 
   7   chr7_81986427   Sample    T    A        0      0        2 
   7   chr7_81995365     AAsi    C    A        0      0        2 
   7   chr7_81995365     AKia    C    A      0.5      1        2 
   7   chr7_81995365     AOna    C    A        0      0        2 
   7   chr7_81995365     ASom    C    A        0      0        2 
   7   chr7_81995365     HCab    C    A        0      0        2 
   7   chr7_81995365     HPrz    C    A        0      0        2 
   7   chr7_81995365     ZBoe    C    A        0      0        2 
   7   chr7_81995365     ZGre    C    A        0      0        2 
   7   chr7_81995365     ZHar    C    A        0      0        2 
   7   chr7_81995365   Sample    C    A        0      0        2 
   7   chr7_82018831     AAsi    G    C        0      0        2 
   7   chr7_82018831     AKia    G    C        0      0        2 
   7   chr7_82018831     AOna    G    C        0      0        2 
   7   chr7_82018831     ASom    G    C        0      0        2 
   7   chr7_82018831     HCab    G    C        1      2        2 
   7   chr7_82018831     HPrz    G    C        1      2        2 
   7   chr7_82018831     ZBoe    G    C        0      0        2 
   7   chr7_82018831     ZGre    G    C        0      0        2 
   7   chr7_82018831     ZHar    G    C        0      0        2 
   7   chr7_82018831   Sample    G    C        0      0        2 
   7   chr7_82034860     AAsi    T    G        0      0        2 
   7   chr7_82034860     AKia    T    G        0      0        2 
   7   chr7_82034860     AOna    T    G        0      0        2 
   7   chr7_82034860     ASom    T    G        0      0        2 
   7   chr7_82034860     HCab    T    G        0      0        2 
   7   chr7_82034860     HPrz    T    G        0      0        2 
   7   chr7_82034860     ZBoe    T    G        0      0        2 
   7   chr7_82034860     ZGre    T    G      0.5      1        2 
   7   chr7_82034860     ZHar    T    G        0      0        2 
   7   chr7_82034860   Sample    T    G        0      0        2 
   7   chr7_82081811     AAsi    C    G        0      0        2 
   7   chr7_82081811     AKia    C    G        0      0        2 
   7   chr7_82081811     AOna    C    G        0      0        2 
   7   chr7_82081811     ASom    C    G        0      0        2 
   7   chr7_82081811     HCab    C    G        0      0        2 
   7   chr7_82081811     HPrz    C    G        0      0        2 
   7   chr7_82081811     ZBoe    C    G        1      2        2 
   7   chr7_82081811     ZGre    C    G        1      2        2 
   7   chr7_82081811     ZHar    C    G        0      0        2 
   7   chr7_82081811   Sample    C    G        0      0        2 
   7   chr7_82097370     AAsi    G    T        0      0        2 
   7   chr7_82097370     AKia    G    T        0      0        2 
   7   chr7_82097370     AOna    G    T        0      0        2 
   7   chr7_82097370     ASom    G    T        0      0        2 
   7   chr7_82097370     HCab    G    T        0      0        2 
   7   chr7_82097370     HPrz    G    T        0      0        2 
   7   chr7_82097370     ZBoe    G    T        1      2        2 
   7   chr7_82097370     ZGre    G    T        0      0        2 
   7   chr7_82097370     ZHar    G    T        0      0        2 
   7   chr7_82097370   Sample    G    T        0      0        2 
   7   chr7_82119595     AAsi    A    T        0      0        2 
   7   chr7_82119595     AKia    A    T        0      0        2 
   7   chr7_82119595     AOna    A    T        0      0        2 
   7   chr7_82119595     ASom    A    T        0      0        2 
   7   chr7_82119595     HCab    A    T        0      0        2 
   7   chr7_82119595     HPrz    A    T        0      0        2 
   7   chr7_82119595     ZBoe    A    T      0.5      1        2 
   7   chr7_82119595     ZGre    A    T        0      0        2 
   7   chr7_82119595     ZHar    A    T        0      0        2 
   7   chr7_82119595   Sample    A    T        0      0        2 
   7   chr7_82163957     AAsi    C    A        0      0        2 
   7   chr7_82163957     AKia    C    A        0      0        2 
   7   chr7_82163957     AOna    C    A        0      0        2 
   7   chr7_82163957     ASom    C    A        0      0        2 
   7   chr7_82163957     HCab    C    A        0      0        2 
   7   chr7_82163957     HPrz    C    A        0      0        2 
   7   chr7_82163957     ZBoe    C    A        0      0        2 
   7   chr7_82163957     ZGre    C    A        1      2        2 
   7   chr7_82163957     ZHar    C    A        1      2        2 
   7   chr7_82163957   Sample    C    A        0      0        2 
   7   chr7_82177414     AAsi    T    G        0      0        2 
   7   chr7_82177414     AKia    T    G        0      0        2 
   7   chr7_82177414     AOna    T    G        0      0        2 
   7   chr7_82177414     ASom    T    G        0      0        2 
   7   chr7_82177414     HCab    T    G        0      0        2 
   7   chr7_82177414     HPrz    T    G        0      0        2 
   7   chr7_82177414     ZBoe    T    G        1      2        2 
   7   chr7_82177414     ZGre    T    G        0      0        2 
   7   chr7_82177414     ZHar    T    G        0      0        2 
   7   chr7_82177414   Sample    T    G        0      0        2 
   7   chr7_82186544     AAsi    G    C        0      0        2 
   7   chr7_82186544     AKia    G    C        0      0        2 
   7   chr7_82186544     AOna    G    C        0      0        2 
   7   chr7_82186544     ASom    G    C        0      0        2 
   7   chr7_82186544     HCab    G    C        0      0        2 
   7   chr7_82186544     HPrz    G    C        0      0        2 
   7   chr7_82186544     ZBoe    G    C        0      0        2 
   7   chr7_82186544     ZGre    G    C        0      0        2 
   7   chr7_82186544     ZHar    G    C        1      2        2 
   7   chr7_82186544   Sample    G    C        0      0        2 
   7   chr7_82209334     AAsi    A    T        0      0        2 
   7   chr7_82209334     AKia    A    T        0      0        2 
   7   chr7_82209334     AOna    A    T      0.5      1        2 
   7   chr7_82209334     ASom    A    T        0      0        2 
   7   chr7_82209334     HCab    A    T        0      0        2 
   7   chr7_82209334     HPrz    A    T        0      0        2 
   7   chr7_82209334     ZBoe    A    T        0      0        2 
   7   chr7_82209334     ZGre    A    T        0      0        2 
   7   chr7_82209334     ZHar    A    T        0      0        2 
   7   chr7_82209334   Sample    A    T        0      0        2 
   7   chr7_82224861     AAsi    G    C        0      0        2 
   7   chr7_82224861     AKia    G    C        0      0        2 
   7   chr7_82224861     AOna    G    C        0      0        2 
   7   chr7_82224861     ASom    G    C        0      0        2 
   7   chr7_82224861     HCab    G    C        0      0        2 
   7   chr7_82224861     HPrz    G    C        0      0        2 
   7   chr7_82224861     ZBoe    G    C        0      0        2 
   7   chr7_82224861     ZGre    G    C        0      0        2 
   7   chr7_82224861     ZHar    G    C      0.5      1        2 
   7   chr7_82224861   Sample    G    C        0      0        2 
   7   chr7_82235209     AAsi    T    A        0      0        2 
   7   chr7_82235209     AKia    T    A        0      0        2 
   7   chr7_82235209     AOna    T    A        0      0        2 
   7   chr7_82235209     ASom    T    A        0      0        2 
   7   chr7_82235209     HCab    T    A        1      2        2 
   7   chr7_82235209     HPrz    T    A        1      2        2 
   7   chr7_82235209     ZBoe    T    A        0      0        2 
   7   chr7_82235209     ZGre    T    A        0      0        2 
   7   chr7_82235209     ZHar    T    A        0      0        2 
   7   chr7_82235209   Sample    T    A        0      0        2 
   7   chr7_82251487     AAsi    A    C        0      0        2 
   7   chr7_82251487     AKia    A    C        0      0        2 
   7   chr7_82251487     AOna    A    C        0      0        2 
   7   chr7_82251487     ASom    A    C        0      0        2 
   7   chr7_82251487     HCab    A    C      0.5      1        2 
   7   chr7_82251487     HPrz    A    C      0.5      1        2 
   7   chr7_82251487     ZBoe    A    C        0      0        2 
   7   chr7_82251487     ZGre    A    C        0      0        2 
   7   chr7_82251487     ZHar    A    C        0      0        2 
   7   chr7_82251487   Sample    A    C        0      0        2 
   7   chr7_82273026     AAsi    A    C        0      0        2 
   7   chr7_82273026     AKia    A    C        0      0        2 
   7   chr7_82273026     AOna    A    C        0      0        2 
   7   chr7_82273026     ASom    A    C        0      0        2 
   7   chr7_82273026     HCab    A    C        0      0        2 
   7   chr7_82273026     HPrz    A    C        0      0        2 
   7   chr7_82273026     ZBoe    A    C      0.5      1        2 
   7   chr7_82273026     ZGre    A    C        0      0        2 
   7   chr7_82273026     ZHar    A    C        0      0        2 
   7   chr7_82273026   Sample    A    C        0      0        2 
   7   chr7_82283521     AAsi    T    A        0      0        2 
   7   chr7_82283521     AKia    T    A        0      0        2 
   7   chr7_82283521     AOna    T    A        0      0        2 
   7   chr7_82283521     ASom    T    A        0      0        2 
   7   chr7_82283521     HCab    T    A        1      2        2 
   7   chr7_82283521     HPrz    T    A        1      2        2 
   7   chr7_82283521     ZBoe    T    A        0      0        2 
   7   chr7_82283521     ZGre    T    A        0      0        2 
   7   chr7_82283521     ZHar    T    A        0      0        2 
   7   chr7_82283521   Sample    T    A        0      0        2 
   7   chr7_82297010     AAsi    G    T        0      0        2 
   7   chr7_82297010     AKia    G    T        0      0        2 
   7   chr7_82297010     AOna    G    T        0      0        2 
   7   chr7_82297010     ASom    G    T        0      0        2 
   7   chr7_82297010     HCab    G    T        1      2        2 
   7   chr7_82297010     HPrz    G    T        1      2        2 
   7   chr7_82297010     ZBoe    G    T        0      0        2 
   7   chr7_82297010     ZGre    G    T        0      0        2 
   7   chr7_82297010     ZHar    G    T        0      0        2 
   7   chr7_82297010   Sample    G    T        0      0        2 
   7   chr7_82299289     AAsi    G    C        0      0        2 
   7   chr7_82299289     AKia    G    C        0      0        2 
   7   chr7_82299289     AOna    G    C      0.5      1        2 
   7   chr7_82299289     ASom    G    C        0      0        2 
   7   chr7_82299289     HCab    G    C        0      0        2 
   7   chr7_82299289     HPrz    G    C        0      0        2 
   7   chr7_82299289     ZBoe    G    C        0      0        2 
   7   chr7_82299289     ZGre    G    C        0      0        2 
   7   chr7_82299289     ZHar    G    C        0      0        2 
   7   chr7_82299289   Sample    G    C        0      0        2 
   7   chr7_82317200     AAsi    T    G        0      0        2 
   7   chr7_82317200     AKia    T    G        0      0        2 
   7   chr7_82317200     AOna    T    G        0      0        2 
   7   chr7_82317200     ASom    T    G        0      0        2 
   7   chr7_82317200     HCab    T    G        1      2        2 
   7   chr7_82317200     HPrz    T    G        1      2        2 
   7   chr7_82317200     ZBoe    T    G        0      0        2 
   7   chr7_82317200     ZGre    T    G        0      0        2 
   7   chr7_82317200     ZHar    T    G        0      0        2 
   7   chr7_82317200   Sample    T    G        0      0        2 
   7   chr7_82342827     AAsi    G    C        0      0        2 
   7   chr7_82342827     AKia    G    C        0      0        2 
   7   chr7_82342827     AOna    G    C        0      0        2 
   7   chr7_82342827     ASom    G    C        0      0        2 
   7   chr7_82342827     HCab    G    C        0      0        2 
   7   chr7_82342827     HPrz    G    C        0      0        2 
   7   chr7_82342827     ZBoe    G    C        0      0        2 
   7   chr7_82342827     ZGre    G    C        0      0        2 
   7   chr7_82342827     ZHar    G    C      0.5      1        2 
   7   chr7_82342827   Sample    G    C        0      0        2 
   7   chr7_82345983     AAsi    C    A        0      0        2 
   7   chr7_82345983     AKia    C    A        0      0        2 
   7   chr7_82345983     AOna    C    A      0.5      1        2 
   7   chr7_82345983     ASom    C    A        0      0        2 
   7   chr7_82345983     HCab    C    A        0      0        2 
   7   chr7_82345983     HPrz    C    A        0      0        2 
   7   chr7_82345983     ZBoe    C    A        0      0        2 
   7   chr7_82345983     ZGre    C    A        0      0        2 
   7   chr7_82345983     ZHar    C    A        0      0        2 
   7   chr7_82345983   Sample    C    A        0      0        2 
   7   chr7_82355101     AAsi    A    T        0      0        2 
   7   chr7_82355101     AKia    A    T        0      0        2 
   7   chr7_82355101     AOna    A    T      0.5      1        2 
   7   chr7_82355101     ASom    A    T        0      0        2 
   7   chr7_82355101     HCab    A    T        0      0        2 
   7   chr7_82355101     HPrz    A    T        0      0        2 
   7   chr7_82355101     ZBoe    A    T        0      0        2 
   7   chr7_82355101     ZGre    A    T        0      0        2 
   7   chr7_82355101     ZHar    A    T        0      0        2 
   7   chr7_82355101   Sample    A    T        0      0        2 
   7   chr7_82372211     AAsi    C    A        0      0        2 
   7   chr7_82372211     AKia    C    A        1      2        2 
   7   chr7_82372211     AOna    C    A        1      2        2 
   7   chr7_82372211     ASom    C    A        0      0        2 
   7   chr7_82372211     HCab    C    A        0      0        2 
   7   chr7_82372211     HPrz    C    A        0      0        2 
   7   chr7_82372211     ZBoe    C    A        0      0        2 
   7   chr7_82372211     ZGre    C    A        0      0        2 
   7   chr7_82372211     ZHar    C    A        0      0        2 
   7   chr7_82372211   Sample    C    A        0      0        2 
   7   chr7_82377567     AAsi    T    G        0      0        2 
   7   chr7_82377567     AKia    T    G        0      0        2 
   7   chr7_82377567     AOna    T    G        0      0        2 
   7   chr7_82377567     ASom    T    G        0      0        2 
   7   chr7_82377567     HCab    T    G        0      0        2 
   7   chr7_82377567     HPrz    T    G        0      0        2 
   7   chr7_82377567     ZBoe    T    G        0      0        2 
   7   chr7_82377567     ZGre    T    G        1      2        2 
   7   chr7_82377567     ZHar    T    G        0      0        2 
   7   chr7_82377567   Sample    T    G        0      0        2 
   7   chr7_82377931     AAsi    C    G        0      0        2 
   7   chr7_82377931     AKia    C    G        0      0        2 
   7   chr7_82377931     AOna    C    G        0      0        2 
   7   chr7_82377931     ASom    C    G        0      0        2 
   7   chr7_82377931     HCab    C    G        0      0        2 
   7   chr7_82377931     HPrz    C    G        0      0        2 
   7   chr7_82377931     ZBoe    C    G        0      0        2 
   7   chr7_82377931     ZGre    C    G        0      0        2 
   7   chr7_82377931     ZHar    C    G        1      2        2 
   7   chr7_82377931   Sample    C    G        0      0        2 
   7   chr7_82388863     AAsi    C    A        1      2        2 
   7   chr7_82388863     AKia    C    A        0      0        2 
   7   chr7_82388863     AOna    C    A        0      0        2 
   7   chr7_82388863     ASom    C    A        1      2        2 
   7   chr7_82388863     HCab    C    A        0      0        2 
   7   chr7_82388863     HPrz    C    A        0      0        2 
   7   chr7_82388863     ZBoe    C    A        0      0        2 
   7   chr7_82388863     ZGre    C    A        0      0        2 
   7   chr7_82388863     ZHar    C    A        0      0        2 
   7   chr7_82388863   Sample    C    A        1      2        2 
   7   chr7_82395821     AAsi    T    G        0      0        2 
   7   chr7_82395821     AKia    T    G        0      0        2 
   7   chr7_82395821     AOna    T    G        0      0        2 
   7   chr7_82395821     ASom    T    G        0      0        2 
   7   chr7_82395821     HCab    T    G        1      2        2 
   7   chr7_82395821     HPrz    T    G        1      2        2 
   7   chr7_82395821     ZBoe    T    G        0      0        2 
   7   chr7_82395821     ZGre    T    G        0      0        2 
   7   chr7_82395821     ZHar    T    G        0      0        2 
   7   chr7_82395821   Sample    T    G        0      0        2 
   7   chr7_82398697     AAsi    G    T        0      0        2 
   7   chr7_82398697     AKia    G    T      0.5      1        2 
   7   chr7_82398697     AOna    G    T        0      0        2 
   7   chr7_82398697     ASom    G    T        0      0        2 
   7   chr7_82398697     HCab    G    T        0      0        2 
   7   chr7_82398697     HPrz    G    T        0      0        2 
   7   chr7_82398697     ZBoe    G    T        0      0        2 
   7   chr7_82398697     ZGre    G    T        0      0        2 
   7   chr7_82398697     ZHar    G    T        0      0        2 
   7   chr7_82398697   Sample    G    T        0      0        2 
   7   chr7_82447917     AAsi    C    A        0      0        2 
   7   chr7_82447917     AKia    C    A        0      0        2 
   7   chr7_82447917     AOna    C    A        0      0        2 
   7   chr7_82447917     ASom    C    A        0      0        2 
   7   chr7_82447917     HCab    C    A        1      2        2 
   7   chr7_82447917     HPrz    C    A        1      2        2 
   7   chr7_82447917     ZBoe    C    A        0      0        2 
   7   chr7_82447917     ZGre    C    A        0      0        2 
   7   chr7_82447917     ZHar    C    A        0      0        2 
   7   chr7_82447917   Sample    C    A        0      0        2 
   7   chr7_82456135     AAsi    C    G        0      0        2 
   7   chr7_82456135     AKia    C    G        0      0        2 
   7   chr7_82456135     AOna    C    G        0      0        2 
   7   chr7_82456135     ASom    C    G        0      0        2 
   7   chr7_82456135     HCab    C    G        1      2        2 
   7   chr7_82456135     HPrz    C    G        1      2        2 
   7   chr7_82456135     ZBoe    C    G        0      0        2 
   7   chr7_82456135     ZGre    C    G        0      0        2 
   7   chr7_82456135     ZHar    C    G        0      0        2 
   7   chr7_82456135   Sample    C    G        0      0        2 
   7   chr7_82463094     AAsi    G    C        0      0        2 
   7   chr7_82463094     AKia    G    C        0      0        2 
   7   chr7_82463094     AOna    G    C        0      0        2 
   7   chr7_82463094     ASom    G    C        0      0        2 
   7   chr7_82463094     HCab    G    C        1      2        2 
   7   chr7_82463094     HPrz    G    C        1      2        2 
   7   chr7_82463094     ZBoe    G    C        0      0        2 
   7   chr7_82463094     ZGre    G    C        0      0        2 
   7   chr7_82463094     ZHar    G    C        0      0        2 
   7   chr7_82463094   Sample    G    C        0      0        2 
   7   chr7_82468638     AAsi    A    C        0      0        2 
   7   chr7_82468638     AKia    A    C        0      0        2 
   7   chr7_82468638     AOna    A    C        0      0        2 
   7   chr7_82468638     ASom    A    C        0      0        2 
   7   chr7_82468638     HCab    A    C        0      0        2 
   7   chr7_82468638     HPrz    A    C      0.5      1        2 
   7   chr7_82468638     ZBoe    A    C        0      0        2 
   7   chr7_82468638     ZGre    A    C        0      0        2 
   7   chr7_82468638     ZHar    A    C        0      0        2 
   7   chr7_82468638   Sample    A    C        0      0        2 
   7   chr7_82486247     AAsi    G    T        0      0        2 
   7   chr7_82486247     AKia    G    T        0      0        2 
   7   chr7_82486247     AOna    G    T        0      0        2 
   7   chr7_82486247     ASom    G    T        0      0        2 
   7   chr7_82486247     HCab    G    T        0      0        2 
   7   chr7_82486247     HPrz    G    T        0      0        2 
   7   chr7_82486247     ZBoe    G    T        0      0        2 
   7   chr7_82486247     ZGre    G    T        0      0        2 
   7   chr7_82486247     ZHar    G    T        1      2        2 
   7   chr7_82486247   Sample    G    T        0      0        2 
   7   chr7_82503958     AAsi    G    T        0      0        2 
   7   chr7_82503958     AKia    G    T        0      0        2 
   7   chr7_82503958     AOna    G    T        0      0        2 
   7   chr7_82503958     ASom    G    T        0      0        2 
   7   chr7_82503958     HCab    G    T        1      2        2 
   7   chr7_82503958     HPrz    G    T        1      2        2 
   7   chr7_82503958     ZBoe    G    T        0      0        2 
   7   chr7_82503958     ZGre    G    T        0      0        2 
   7   chr7_82503958     ZHar    G    T        0      0        2 
   7   chr7_82503958   Sample    G    T        0      0        2 
   7   chr7_82511875     AAsi    C    G        0      0        2 
   7   chr7_82511875     AKia    C    G        0      0        2 
   7   chr7_82511875     AOna    C    G        0      0        2 
   7   chr7_82511875     ASom    C    G        0      0        2 
   7   chr7_82511875     HCab    C    G        1      2        2 
   7   chr7_82511875     HPrz    C    G        1      2        2 
   7   chr7_82511875     ZBoe    C    G        0      0        2 
   7   chr7_82511875     ZGre    C    G        0      0        2 
   7   chr7_82511875     ZHar    C    G        0      0        2 
   7   chr7_82511875   Sample    C    G        0      0        2 
   7   chr7_82546547     AAsi    G    T        0      0        2 
   7   chr7_82546547     AKia    G    T        0      0        2 
   7   chr7_82546547     AOna    G    T        0      0        2 
   7   chr7_82546547     ASom    G    T        0      0        2 
   7   chr7_82546547     HCab    G    T        1      2        2 
   7   chr7_82546547     HPrz    G    T        1      2        2 
   7   chr7_82546547     ZBoe    G    T        0      0        2 
   7   chr7_82546547     ZGre    G    T        0      0        2 
   7   chr7_82546547     ZHar    G    T        0      0        2 
   7   chr7_82546547   Sample    G    T        0      0        2 
   7   chr7_82586447     AAsi    T    A        0      0        2 
   7   chr7_82586447     AKia    T    A        0      0        2 
   7   chr7_82586447     AOna    T    A        0      0        2 
   7   chr7_82586447     ASom    T    A        1      2        2 
   7   chr7_82586447     HCab    T    A        0      0        2 
   7   chr7_82586447     HPrz    T    A        0      0        2 
   7   chr7_82586447     ZBoe    T    A        0      0        2 
   7   chr7_82586447     ZGre    T    A        0      0        2 
   7   chr7_82586447     ZHar    T    A        0      0        2 
   7   chr7_82586447   Sample    T    A        0      0        2 
   7   chr7_82600192     AAsi    T    G        0      0        2 
   7   chr7_82600192     AKia    T    G      0.5      1        2 
   7   chr7_82600192     AOna    T    G        0      0        2 
   7   chr7_82600192     ASom    T    G        0      0        2 
   7   chr7_82600192     HCab    T    G        0      0        2 
   7   chr7_82600192     HPrz    T    G        0      0        2 
   7   chr7_82600192     ZBoe    T    G        0      0        2 
   7   chr7_82600192     ZGre    T    G        0      0        2 
   7   chr7_82600192     ZHar    T    G        0      0        2 
   7   chr7_82600192   Sample    T    G        0      0        2 
   7   chr7_82601756     AAsi    C    A        0      0        2 
   7   chr7_82601756     AKia    C    A        0      0        2 
   7   chr7_82601756     AOna    C    A      0.5      1        2 
   7   chr7_82601756     ASom    C    A        0      0        2 
   7   chr7_82601756     HCab    C    A        0      0        2 
   7   chr7_82601756     HPrz    C    A        0      0        2 
   7   chr7_82601756     ZBoe    C    A        0      0        2 
   7   chr7_82601756     ZGre    C    A        0      0        2 
   7   chr7_82601756     ZHar    C    A        0      0        2 
   7   chr7_82601756   Sample    C    A        0      0        2 
   7   chr7_82612634     AAsi    G    C        0      0        2 
   7   chr7_82612634     AKia    G    C        0      0        2 
   7   chr7_82612634     AOna    G    C        0      0        2 
   7   chr7_82612634     ASom    G    C        0      0        2 
   7   chr7_82612634     HCab    G    C        0      0        2 
   7   chr7_82612634     HPrz    G    C        0      0        2 
   7   chr7_82612634     ZBoe    G    C        0      0        2 
   7   chr7_82612634     ZGre    G    C        1      2        2 
   7   chr7_82612634     ZHar    G    C        0      0        2 
   7   chr7_82612634   Sample    G    C        0      0        2 
   7   chr7_82630098     AAsi    A    C        0      0        2 
   7   chr7_82630098     AKia    A    C        0      0        2 
   7   chr7_82630098     AOna    A    C      0.5      1        2 
   7   chr7_82630098     ASom    A    C        0      0        2 
   7   chr7_82630098     HCab    A    C        0      0        2 
   7   chr7_82630098     HPrz    A    C        0      0        2 
   7   chr7_82630098     ZBoe    A    C        0      0        2 
   7   chr7_82630098     ZGre    A    C        0      0        2 
   7   chr7_82630098     ZHar    A    C        0      0        2 
   7   chr7_82630098   Sample    A    C        0      0        2 
   7   chr7_82660746     AAsi    T    G        0      0        2 
   7   chr7_82660746     AKia    T    G        0      0        2 
   7   chr7_82660746     AOna    T    G        1      2        2 
   7   chr7_82660746     ASom    T    G        0      0        2 
   7   chr7_82660746     HCab    T    G        0      0        2 
   7   chr7_82660746     HPrz    T    G        0      0        2 
   7   chr7_82660746     ZBoe    T    G        0      0        2 
   7   chr7_82660746     ZGre    T    G        0      0        2 
   7   chr7_82660746     ZHar    T    G        0      0        2 
   7   chr7_82660746   Sample    T    G        0      0        2 
   7   chr7_82664300     AAsi    C    A        0      0        2 
   7   chr7_82664300     AKia    C    A        0      0        2 
   7   chr7_82664300     AOna    C    A        0      0        2 
   7   chr7_82664300     ASom    C    A        0      0        2 
   7   chr7_82664300     HCab    C    A        1      2        2 
   7   chr7_82664300     HPrz    C    A        1      2        2 
   7   chr7_82664300     ZBoe    C    A        0      0        2 
   7   chr7_82664300     ZGre    C    A        0      0        2 
   7   chr7_82664300     ZHar    C    A        0      0        2 
   7   chr7_82664300   Sample    C    A        0      0        2 
   7   chr7_82696751     AAsi    C    A        0      0        2 
   7   chr7_82696751     AKia    C    A        0      0        2 
   7   chr7_82696751     AOna    C    A        0      0        2 
   7   chr7_82696751     ASom    C    A        0      0        2 
   7   chr7_82696751     HCab    C    A        1      2        2 
   7   chr7_82696751     HPrz    C    A        1      2        2 
   7   chr7_82696751     ZBoe    C    A        0      0        2 
   7   chr7_82696751     ZGre    C    A        0      0        2 
   7   chr7_82696751     ZHar    C    A        0      0        2 
   7   chr7_82696751   Sample    C    A        0      0        2 
   7   chr7_82728134     AAsi    C    G        0      0        2 
   7   chr7_82728134     AKia    C    G        0      0        2 
   7   chr7_82728134     AOna    C    G        0      0        2 
   7   chr7_82728134     ASom    C    G        0      0        2 
   7   chr7_82728134     HCab    C    G        0      0        2 
   7   chr7_82728134     HPrz    C    G        0      0        2 
   7   chr7_82728134     ZBoe    C    G        1      2        2 
   7   chr7_82728134     ZGre    C    G        0      0        2 
   7   chr7_82728134     ZHar    C    G        0      0        2 
   7   chr7_82728134   Sample    C    G        0      0        2 
   7   chr7_82781761     AAsi    T    G        0      0        2 
   7   chr7_82781761     AKia    T    G        0      0        2 
   7   chr7_82781761     AOna    T    G        0      0        2 
   7   chr7_82781761     ASom    T    G        0      0        2 
   7   chr7_82781761     HCab    T    G        0      0        2 
   7   chr7_82781761     HPrz    T    G        0      0        2 
   7   chr7_82781761     ZBoe    T    G      0.5      1        2 
   7   chr7_82781761     ZGre    T    G        0      0        2 
   7   chr7_82781761     ZHar    T    G        0      0        2 
   7   chr7_82781761   Sample    T    G        0      0        2 
   7   chr7_82789031     AAsi    G    T        0      0        2 
   7   chr7_82789031     AKia    G    T        0      0        2 
   7   chr7_82789031     AOna    G    T        0      0        2 
   7   chr7_82789031     ASom    G    T        0      0        2 
   7   chr7_82789031     HCab    G    T        1      2        2 
   7   chr7_82789031     HPrz    G    T        1      2        2 
   7   chr7_82789031     ZBoe    G    T        0      0        2 
   7   chr7_82789031     ZGre    G    T        0      0        2 
   7   chr7_82789031     ZHar    G    T        0      0        2 
   7   chr7_82789031   Sample    G    T        0      0        2 
   7   chr7_82795249     AAsi    T    G        0      0        2 
   7   chr7_82795249     AKia    T    G        0      0        2 
   7   chr7_82795249     AOna    T    G        0      0        2 
   7   chr7_82795249     ASom    T    G        0      0        2 
   7   chr7_82795249     HCab    T    G        0      0        2 
   7   chr7_82795249     HPrz    T    G        0      0        2 
   7   chr7_82795249     ZBoe    T    G      0.5      1        2 
   7   chr7_82795249     ZGre    T    G        0      0        2 
   7   chr7_82795249     ZHar    T    G        0      0        2 
   7   chr7_82795249   Sample    T    G        0      0        2 
   7   chr7_82823961     AAsi    G    T        0      0        2 
   7   chr7_82823961     AKia    G    T        0      0        2 
   7   chr7_82823961     AOna    G    T        0      0        2 
   7   chr7_82823961     ASom    G    T        0      0        2 
   7   chr7_82823961     HCab    G    T        0      0        2 
   7   chr7_82823961     HPrz    G    T        0      0        2 
   7   chr7_82823961     ZBoe    G    T        1      2        2 
   7   chr7_82823961     ZGre    G    T        1      2        2 
   7   chr7_82823961     ZHar    G    T        1      2        2 
   7   chr7_82823961   Sample    G    T        0      0        2 
   7   chr7_82828132     AAsi    T    A        0      0        2 
   7   chr7_82828132     AKia    T    A        0      0        2 
   7   chr7_82828132     AOna    T    A        0      0        2 
   7   chr7_82828132     ASom    T    A        0      0        2 
   7   chr7_82828132     HCab    T    A        1      2        2 
   7   chr7_82828132     HPrz    T    A        1      2        2 
   7   chr7_82828132     ZBoe    T    A        0      0        2 
   7   chr7_82828132     ZGre    T    A        0      0        2 
   7   chr7_82828132     ZHar    T    A        0      0        2 
   7   chr7_82828132   Sample    T    A        0      0        2 
   7   chr7_82833644     AAsi    C    G        0      0        2 
   7   chr7_82833644     AKia    C    G        1      2        2 
   7   chr7_82833644     AOna    C    G        1      2        2 
   7   chr7_82833644     ASom    C    G        0      0        2 
   7   chr7_82833644     HCab    C    G        0      0        2 
   7   chr7_82833644     HPrz    C    G        0      0        2 
   7   chr7_82833644     ZBoe    C    G        0      0        2 
   7   chr7_82833644     ZGre    C    G        0      0        2 
   7   chr7_82833644     ZHar    C    G        0      0        2 
   7   chr7_82833644   Sample    C    G        0      0        2 
   7   chr7_82834829     AAsi    C    A        0      0        2 
   7   chr7_82834829     AKia    C    A        0      0        2 
   7   chr7_82834829     AOna    C    A        0      0        2 
   7   chr7_82834829     ASom    C    A        0      0        2 
   7   chr7_82834829     HCab    C    A      0.5      1        2 
   7   chr7_82834829     HPrz    C    A      0.5      1        2 
   7   chr7_82834829     ZBoe    C    A        0      0        2 
   7   chr7_82834829     ZGre    C    A        0      0        2 
   7   chr7_82834829     ZHar    C    A        0      0        2 
   7   chr7_82834829   Sample    C    A        0      0        2 
   7   chr7_82834889     AAsi    A    T        1      2        2 
   7   chr7_82834889     AKia    A    T        0      0        2 
   7   chr7_82834889     AOna    A    T        0      0        2 
   7   chr7_82834889     ASom    A    T        1      2        2 
   7   chr7_82834889     HCab    A    T        0      0        2 
   7   chr7_82834889     HPrz    A    T        0      0        2 
   7   chr7_82834889     ZBoe    A    T        0      0        2 
   7   chr7_82834889     ZGre    A    T        0      0        2 
   7   chr7_82834889     ZHar    A    T        0      0        2 
   7   chr7_82834889   Sample    A    T        1      2        2 
   7   chr7_82842202     AAsi    G    C        0      0        2 
   7   chr7_82842202     AKia    G    C        0      0        2 
   7   chr7_82842202     AOna    G    C        0      0        2 
   7   chr7_82842202     ASom    G    C        0      0        2 
   7   chr7_82842202     HCab    G    C        0      0        2 
   7   chr7_82842202     HPrz    G    C        0      0        2 
   7   chr7_82842202     ZBoe    G    C      0.5      1        2 
   7   chr7_82842202     ZGre    G    C        0      0        2 
   7   chr7_82842202     ZHar    G    C        0      0        2 
   7   chr7_82842202   Sample    G    C        0      0        2 
   7   chr7_82851665     AAsi    G    C        0      0        2 
   7   chr7_82851665     AKia    G    C        0      0        2 
   7   chr7_82851665     AOna    G    C        0      0        2 
   7   chr7_82851665     ASom    G    C        0      0        2 
   7   chr7_82851665     HCab    G    C        1      2        2 
   7   chr7_82851665     HPrz    G    C      0.5      1        2 
   7   chr7_82851665     ZBoe    G    C        0      0        2 
   7   chr7_82851665     ZGre    G    C        0      0        2 
   7   chr7_82851665     ZHar    G    C        0      0        2 
   7   chr7_82851665   Sample    G    C        0      0        2 
   7   chr7_82872270     AAsi    T    G        0      0        2 
   7   chr7_82872270     AKia    T    G        0      0        2 
   7   chr7_82872270     AOna    T    G        1      2        2 
   7   chr7_82872270     ASom    T    G        0      0        2 
   7   chr7_82872270     HCab    T    G        0      0        2 
   7   chr7_82872270     HPrz    T    G        0      0        2 
   7   chr7_82872270     ZBoe    T    G        0      0        2 
   7   chr7_82872270     ZGre    T    G        0      0        2 
   7   chr7_82872270     ZHar    T    G        0      0        2 
   7   chr7_82872270   Sample    T    G        0      0        2 
   7   chr7_82878750     AAsi    C    G      0.5      1        2 
   7   chr7_82878750     AKia    C    G        0      0        2 
   7   chr7_82878750     AOna    C    G        0      0        2 
   7   chr7_82878750     ASom    C    G        0      0        2 
   7   chr7_82878750     HCab    C    G        0      0        2 
   7   chr7_82878750     HPrz    C    G        0      0        2 
   7   chr7_82878750     ZBoe    C    G        0      0        2 
   7   chr7_82878750     ZGre    C    G        0      0        2 
   7   chr7_82878750     ZHar    C    G        0      0        2 
   7   chr7_82878750   Sample    C    G        0      0        2 
   7   chr7_82905857     AAsi    A    T        0      0        2 
   7   chr7_82905857     AKia    A    T        0      0        2 
   7   chr7_82905857     AOna    A    T        0      0        2 
   7   chr7_82905857     ASom    A    T        0      0        2 
   7   chr7_82905857     HCab    A    T      0.5      1        2 
   7   chr7_82905857     HPrz    A    T        0      0        2 
   7   chr7_82905857     ZBoe    A    T        0      0        2 
   7   chr7_82905857     ZGre    A    T        0      0        2 
   7   chr7_82905857     ZHar    A    T        0      0        2 
   7   chr7_82905857   Sample    A    T        0      0        2 
   7   chr7_82911556     AAsi    G    C        0      0        2 
   7   chr7_82911556     AKia    G    C        0      0        2 
   7   chr7_82911556     AOna    G    C        0      0        2 
   7   chr7_82911556     ASom    G    C        0      0        2 
   7   chr7_82911556     HCab    G    C        1      2        2 
   7   chr7_82911556     HPrz    G    C        1      2        2 
   7   chr7_82911556     ZBoe    G    C        0      0        2 
   7   chr7_82911556     ZGre    G    C        0      0        2 
   7   chr7_82911556     ZHar    G    C        0      0        2 
   7   chr7_82911556   Sample    G    C        0      0        2 
   7   chr7_82911669     AAsi    C    G        1      2        2 
   7   chr7_82911669     AKia    C    G        0      0        2 
   7   chr7_82911669     AOna    C    G        0      0        2 
   7   chr7_82911669     ASom    C    G        1      2        2 
   7   chr7_82911669     HCab    C    G        0      0        2 
   7   chr7_82911669     HPrz    C    G        0      0        2 
   7   chr7_82911669     ZBoe    C    G        0      0        2 
   7   chr7_82911669     ZGre    C    G        0      0        2 
   7   chr7_82911669     ZHar    C    G        0      0        2 
   7   chr7_82911669   Sample    C    G        1      2        2 
   7   chr7_82944534     AAsi    C    G        0      0        2 
   7   chr7_82944534     AKia    C    G        0      0        2 
   7   chr7_82944534     AOna    C    G        0      0        2 
   7   chr7_82944534     ASom    C    G        0      0        2 
   7   chr7_82944534     HCab    C    G        0      0        2 
   7   chr7_82944534     HPrz    C    G        0      0        2 
   7   chr7_82944534     ZBoe    C    G      0.5      1        2 
   7   chr7_82944534     ZGre    C    G        0      0        2 
   7   chr7_82944534     ZHar    C    G        0      0        2 
   7   chr7_82944534   Sample    C    G        0      0        2 
   7   chr7_82958056     AAsi    A    T        1      2        2 
   7   chr7_82958056     AKia    A    T        0      0        2 
   7   chr7_82958056     AOna    A    T        0      0        2 
   7   chr7_82958056     ASom    A    T        1      2        2 
   7   chr7_82958056     HCab    A    T        0      0        2 
   7   chr7_82958056     HPrz    A    T        0      0        2 
   7   chr7_82958056     ZBoe    A    T        0      0        2 
   7   chr7_82958056     ZGre    A    T        0      0        2 
   7   chr7_82958056     ZHar    A    T        0      0        2 
   7   chr7_82958056   Sample    A    T        1      2        2 
   7   chr7_82958475     AAsi    C    G        0      0        2 
   7   chr7_82958475     AKia    C    G        0      0        2 
   7   chr7_82958475     AOna    C    G        0      0        2 
   7   chr7_82958475     ASom    C    G        0      0        2 
   7   chr7_82958475     HCab    C    G        0      0        2 
   7   chr7_82958475     HPrz    C    G        0      0        2 
   7   chr7_82958475     ZBoe    C    G        0      0        2 
   7   chr7_82958475     ZGre    C    G        1      2        2 
   7   chr7_82958475     ZHar    C    G        0      0        2 
   7   chr7_82958475   Sample    C    G        0      0        2 
   7   chr7_82958610     AAsi    G    C        0      0        2 
   7   chr7_82958610     AKia    G    C        0      0        2 
   7   chr7_82958610     AOna    G    C        0      0        2 
   7   chr7_82958610     ASom    G    C        0      0        2 
   7   chr7_82958610     HCab    G    C        1      2        2 
   7   chr7_82958610     HPrz    G    C      0.5      1        2 
   7   chr7_82958610     ZBoe    G    C        0      0        2 
   7   chr7_82958610     ZGre    G    C        0      0        2 
   7   chr7_82958610     ZHar    G    C        0      0        2 
   7   chr7_82958610   Sample    G    C        0      0        2 
   7   chr7_82960399     AAsi    T    A        0      0        2 
   7   chr7_82960399     AKia    T    A        0      0        2 
   7   chr7_82960399     AOna    T    A        0      0        2 
   7   chr7_82960399     ASom    T    A        0      0        2 
   7   chr7_82960399     HCab    T    A        0      0        2 
   7   chr7_82960399     HPrz    T    A        0      0        2 
   7   chr7_82960399     ZBoe    T    A      0.5      1        2 
   7   chr7_82960399     ZGre    T    A        0      0        2 
   7   chr7_82960399     ZHar    T    A        0      0        2 
   7   chr7_82960399   Sample    T    A        0      0        2 
   7   chr7_82962960     AAsi    T    A        0      0        2 
   7   chr7_82962960     AKia    T    A        0      0        2 
   7   chr7_82962960     AOna    T    A        0      0        2 
   7   chr7_82962960     ASom    T    A        0      0        2 
   7   chr7_82962960     HCab    T    A        1      2        2 
   7   chr7_82962960     HPrz    T    A        1      2        2 
   7   chr7_82962960     ZBoe    T    A        0      0        2 
   7   chr7_82962960     ZGre    T    A        0      0        2 
   7   chr7_82962960     ZHar    T    A        0      0        2 
   7   chr7_82962960   Sample    T    A        0      0        2 
   7   chr7_82973947     AAsi    A    C        0      0        2 
   7   chr7_82973947     AKia    A    C        0      0        2 
   7   chr7_82973947     AOna    A    C        0      0        2 
   7   chr7_82973947     ASom    A    C        0      0        2 
   7   chr7_82973947     HCab    A    C        0      0        2 
   7   chr7_82973947     HPrz    A    C        0      0        2 
   7   chr7_82973947     ZBoe    A    C        0      0        2 
   7   chr7_82973947     ZGre    A    C        0      0        2 
   7   chr7_82973947     ZHar    A    C        1      2        2 
   7   chr7_82973947   Sample    A    C        0      0        2 
   7   chr7_82983173     AAsi    T    G        0      0        2 
   7   chr7_82983173     AKia    T    G        1      2        2 
   7   chr7_82983173     AOna    T    G        1      2        2 
   7   chr7_82983173     ASom    T    G        0      0        2 
   7   chr7_82983173     HCab    T    G        0      0        2 
   7   chr7_82983173     HPrz    T    G        0      0        2 
   7   chr7_82983173     ZBoe    T    G        0      0        2 
   7   chr7_82983173     ZGre    T    G        0      0        2 
   7   chr7_82983173     ZHar    T    G        0      0        2 
   7   chr7_82983173   Sample    T    G        0      0        2 
   7   chr7_83000572     AAsi    A    C        0      0        2 
   7   chr7_83000572     AKia    A    C        0      0        2 
   7   chr7_83000572     AOna    A    C        0      0        2 
   7   chr7_83000572     ASom    A    C        0      0        2 
   7   chr7_83000572     HCab    A    C        1      2        2 
   7   chr7_83000572     HPrz    A    C      0.5      1        2 
   7   chr7_83000572     ZBoe    A    C        0      0        2 
   7   chr7_83000572     ZGre    A    C        0      0        2 
   7   chr7_83000572     ZHar    A    C        0      0        2 
   7   chr7_83000572   Sample    A    C        0      0        2 
   7   chr7_83023727     AAsi    G    C        0      0        2 
   7   chr7_83023727     AKia    G    C        0      0        2 
   7   chr7_83023727     AOna    G    C        0      0        2 
   7   chr7_83023727     ASom    G    C        0      0        2 
   7   chr7_83023727     HCab    G    C        0      0        2 
   7   chr7_83023727     HPrz    G    C        0      0        2 
   7   chr7_83023727     ZBoe    G    C        0      0        2 
   7   chr7_83023727     ZGre    G    C        0      0        2 
   7   chr7_83023727     ZHar    G    C        1      2        2 
   7   chr7_83023727   Sample    G    C        0      0        2 
   7   chr7_83032506     AAsi    G    C        0      0        2 
   7   chr7_83032506     AKia    G    C        0      0        2 
   7   chr7_83032506     AOna    G    C        0      0        2 
   7   chr7_83032506     ASom    G    C        0      0        2 
   7   chr7_83032506     HCab    G    C        0      0        2 
   7   chr7_83032506     HPrz    G    C      0.5      1        2 
   7   chr7_83032506     ZBoe    G    C        0      0        2 
   7   chr7_83032506     ZGre    G    C        0      0        2 
   7   chr7_83032506     ZHar    G    C        0      0        2 
   7   chr7_83032506   Sample    G    C        0      0        2 
   7   chr7_83111051     AAsi    C    G        0      0        2 
   7   chr7_83111051     AKia    C    G        1      2        2 
   7   chr7_83111051     AOna    C    G        1      2        2 
   7   chr7_83111051     ASom    C    G        0      0        2 
   7   chr7_83111051     HCab    C    G        0      0        2 
   7   chr7_83111051     HPrz    C    G        0      0        2 
   7   chr7_83111051     ZBoe    C    G        0      0        2 
   7   chr7_83111051     ZGre    C    G        0      0        2 
   7   chr7_83111051     ZHar    C    G        0      0        2 
   7   chr7_83111051   Sample    C    G        0      0        2 
   7   chr7_83117710     AAsi    T    G        0      0        2 
   7   chr7_83117710     AKia    T    G        0      0        2 
   7   chr7_83117710     AOna    T    G        0      0        2 
   7   chr7_83117710     ASom    T    G        0      0        2 
   7   chr7_83117710     HCab    T    G        0      0        2 
   7   chr7_83117710     HPrz    T    G        0      0        2 
   7   chr7_83117710     ZBoe    T    G        0      0        2 
   7   chr7_83117710     ZGre    T    G        1      2        2 
   7   chr7_83117710     ZHar    T    G        0      0        2 
   7   chr7_83117710   Sample    T    G        0      0        2 
   7   chr7_83165742     AAsi    A    C        0      0        2 
   7   chr7_83165742     AKia    A    C        0      0        2 
   7   chr7_83165742     AOna    A    C        0      0        2 
   7   chr7_83165742     ASom    A    C        0      0        2 
   7   chr7_83165742     HCab    A    C        1      2        2 
   7   chr7_83165742     HPrz    A    C        1      2        2 
   7   chr7_83165742     ZBoe    A    C        1      2        2 
   7   chr7_83165742     ZGre    A    C        0      0        2 
   7   chr7_83165742     ZHar    A    C        1      2        2 
   7   chr7_83165742   Sample    A    C        0      0        2 
   7   chr7_83175699     AAsi    G    C        0      0        2 
   7   chr7_83175699     AKia    G    C        1      2        2 
   7   chr7_83175699     AOna    G    C        1      2        2 
   7   chr7_83175699     ASom    G    C        0      0        2 
   7   chr7_83175699     HCab    G    C        0      0        2 
   7   chr7_83175699     HPrz    G    C        0      0        2 
   7   chr7_83175699     ZBoe    G    C        0      0        2 
   7   chr7_83175699     ZGre    G    C        0      0        2 
   7   chr7_83175699     ZHar    G    C        0      0        2 
   7   chr7_83175699   Sample    G    C        0      0        2 
   7   chr7_83187293     AAsi    T    A        0      0        2 
   7   chr7_83187293     AKia    T    A        0      0        2 
   7   chr7_83187293     AOna    T    A        0      0        2 
   7   chr7_83187293     ASom    T    A        0      0        2 
   7   chr7_83187293     HCab    T    A        1      2        2 
   7   chr7_83187293     HPrz    T    A        1      2        2 
   7   chr7_83187293     ZBoe    T    A        0      0        2 
   7   chr7_83187293     ZGre    T    A        0      0        2 
   7   chr7_83187293     ZHar    T    A        0      0        2 
   7   chr7_83187293   Sample    T    A        0      0        2 
   7   chr7_83190619     AAsi    T    G        0      0        2 
   7   chr7_83190619     AKia    T    G        0      0        2 
   7   chr7_83190619     AOna    T    G        0      0        2 
   7   chr7_83190619     ASom    T    G        1      2        2 
   7   chr7_83190619     HCab    T    G        0      0        2 
   7   chr7_83190619     HPrz    T    G        0      0        2 
   7   chr7_83190619     ZBoe    T    G        0      0        2 
   7   chr7_83190619     ZGre    T    G        0      0        2 
   7   chr7_83190619     ZHar    T    G        0      0        2 
   7   chr7_83190619   Sample    T    G        0      0        2 
   7   chr7_83193786     AAsi    G    C        0      0        2 
   7   chr7_83193786     AKia    G    C        0      0        2 
   7   chr7_83193786     AOna    G    C        0      0        2 
   7   chr7_83193786     ASom    G    C        0      0        2 
   7   chr7_83193786     HCab    G    C        1      2        2 
   7   chr7_83193786     HPrz    G    C        1      2        2 
   7   chr7_83193786     ZBoe    G    C        0      0        2 
   7   chr7_83193786     ZGre    G    C        0      0        2 
   7   chr7_83193786     ZHar    G    C        0      0        2 
   7   chr7_83193786   Sample    G    C        0      0        2 
   7   chr7_83197529     AAsi    C    A        0      0        2 
   7   chr7_83197529     AKia    C    A        0      0        2 
   7   chr7_83197529     AOna    C    A        0      0        2 
   7   chr7_83197529     ASom    C    A        0      0        2 
   7   chr7_83197529     HCab    C    A        0      0        2 
   7   chr7_83197529     HPrz    C    A        0      0        2 
   7   chr7_83197529     ZBoe    C    A        0      0        2 
   7   chr7_83197529     ZGre    C    A        0      0        2 
   7   chr7_83197529     ZHar    C    A      0.5      1        2 
   7   chr7_83197529   Sample    C    A        0      0        2 
   7   chr7_83207129     AAsi    G    C        0      0        2 
   7   chr7_83207129     AKia    G    C        0      0        2 
   7   chr7_83207129     AOna    G    C        0      0        2 
   7   chr7_83207129     ASom    G    C        0      0        2 
   7   chr7_83207129     HCab    G    C        1      2        2 
   7   chr7_83207129     HPrz    G    C        1      2        2 
   7   chr7_83207129     ZBoe    G    C        0      0        2 
   7   chr7_83207129     ZGre    G    C        0      0        2 
   7   chr7_83207129     ZHar    G    C        0      0        2 
   7   chr7_83207129   Sample    G    C        0      0        2 
   7   chr7_83303516     AAsi    A    T        0      0        2 
   7   chr7_83303516     AKia    A    T        0      0        2 
   7   chr7_83303516     AOna    A    T        0      0        2 
   7   chr7_83303516     ASom    A    T        0      0        2 
   7   chr7_83303516     HCab    A    T        0      0        2 
   7   chr7_83303516     HPrz    A    T        0      0        2 
   7   chr7_83303516     ZBoe    A    T        0      0        2 
   7   chr7_83303516     ZGre    A    T        0      0        2 
   7   chr7_83303516     ZHar    A    T        1      2        2 
   7   chr7_83303516   Sample    A    T        0      0        2 
   7   chr7_83337033     AAsi    G    T        0      0        2 
   7   chr7_83337033     AKia    G    T        0      0        2 
   7   chr7_83337033     AOna    G    T        0      0        2 
   7   chr7_83337033     ASom    G    T        0      0        2 
   7   chr7_83337033     HCab    G    T      0.5      1        2 
   7   chr7_83337033     HPrz    G    T      0.5      1        2 
   7   chr7_83337033     ZBoe    G    T        0      0        2 
   7   chr7_83337033     ZGre    G    T        0      0        2 
   7   chr7_83337033     ZHar    G    T        0      0        2 
   7   chr7_83337033   Sample    G    T        0      0        2 
   7   chr7_83352029     AAsi    C    G        0      0        2 
   7   chr7_83352029     AKia    C    G        0      0        2 
   7   chr7_83352029     AOna    C    G        0      0        2 
   7   chr7_83352029     ASom    C    G        0      0        2 
   7   chr7_83352029     HCab    C    G      0.5      1        2 
   7   chr7_83352029     HPrz    C    G        0      0        2 
   7   chr7_83352029     ZBoe    C    G        0      0        2 
   7   chr7_83352029     ZGre    C    G        0      0        2 
   7   chr7_83352029     ZHar    C    G        0      0        2 
   7   chr7_83352029   Sample    C    G        0      0        2 
   7   chr7_83370312     AAsi    A    C        0      0        2 
   7   chr7_83370312     AKia    A    C        0      0        2 
   7   chr7_83370312     AOna    A    C        0      0        2 
   7   chr7_83370312     ASom    A    C        0      0        2 
   7   chr7_83370312     HCab    A    C        1      2        2 
   7   chr7_83370312     HPrz    A    C        1      2        2 
   7   chr7_83370312     ZBoe    A    C        0      0        2 
   7   chr7_83370312     ZGre    A    C        0      0        2 
   7   chr7_83370312     ZHar    A    C        0      0        2 
   7   chr7_83370312   Sample    A    C        0      0        2 
   7   chr7_83371298     AAsi    G    T        1      2        2 
   7   chr7_83371298     AKia    G    T        0      0        2 
   7   chr7_83371298     AOna    G    T        0      0        2 
   7   chr7_83371298     ASom    G    T        0      0        2 
   7   chr7_83371298     HCab    G    T        0      0        2 
   7   chr7_83371298     HPrz    G    T        0      0        2 
   7   chr7_83371298     ZBoe    G    T        0      0        2 
   7   chr7_83371298     ZGre    G    T        0      0        2 
   7   chr7_83371298     ZHar    G    T        0      0        2 
   7   chr7_83371298   Sample    G    T        1      2        2 
   7   chr7_83395246     AAsi    G    C        0      0        2 
   7   chr7_83395246     AKia    G    C        0      0        2 
   7   chr7_83395246     AOna    G    C        0      0        2 
   7   chr7_83395246     ASom    G    C        0      0        2 
   7   chr7_83395246     HCab    G    C        0      0        2 
   7   chr7_83395246     HPrz    G    C        0      0        2 
   7   chr7_83395246     ZBoe    G    C        0      0        2 
   7   chr7_83395246     ZGre    G    C        0      0        2 
   7   chr7_83395246     ZHar    G    C        1      2        2 
   7   chr7_83395246   Sample    G    C        0      0        2 
   7   chr7_83434326     AAsi    C    A        0      0        2 
   7   chr7_83434326     AKia    C    A        0      0        2 
   7   chr7_83434326     AOna    C    A        0      0        2 
   7   chr7_83434326     ASom    C    A        0      0        2 
   7   chr7_83434326     HCab    C    A        1      2        2 
   7   chr7_83434326     HPrz    C    A        1      2        2 
   7   chr7_83434326     ZBoe    C    A        0      0        2 
   7   chr7_83434326     ZGre    C    A        0      0        2 
   7   chr7_83434326     ZHar    C    A        0      0        2 
   7   chr7_83434326   Sample    C    A        0      0        2 
   7   chr7_83436522     AAsi    T    A        0      0        2 
   7   chr7_83436522     AKia    T    A        0      0        2 
   7   chr7_83436522     AOna    T    A        0      0        2 
   7   chr7_83436522     ASom    T    A        0      0        2 
   7   chr7_83436522     HCab    T    A        1      2        2 
   7   chr7_83436522     HPrz    T    A        1      2        2 
   7   chr7_83436522     ZBoe    T    A        0      0        2 
   7   chr7_83436522     ZGre    T    A        0      0        2 
   7   chr7_83436522     ZHar    T    A        0      0        2 
   7   chr7_83436522   Sample    T    A        0      0        2 
   7   chr7_83444806     AAsi    G    C        0      0        2 
   7   chr7_83444806     AKia    G    C        0      0        2 
   7   chr7_83444806     AOna    G    C        0      0        2 
   7   chr7_83444806     ASom    G    C        0      0        2 
   7   chr7_83444806     HCab    G    C        1      2        2 
   7   chr7_83444806     HPrz    G    C        1      2        2 
   7   chr7_83444806     ZBoe    G    C        0      0        2 
   7   chr7_83444806     ZGre    G    C        0      0        2 
   7   chr7_83444806     ZHar    G    C        0      0        2 
   7   chr7_83444806   Sample    G    C        0      0        2 
   7   chr7_83454076     AAsi    G    T        0      0        2 
   7   chr7_83454076     AKia    G    T        0      0        2 
   7   chr7_83454076     AOna    G    T        0      0        2 
   7   chr7_83454076     ASom    G    T        0      0        2 
   7   chr7_83454076     HCab    G    T        0      0        2 
   7   chr7_83454076     HPrz    G    T        0      0        2 
   7   chr7_83454076     ZBoe    G    T      0.5      1        2 
   7   chr7_83454076     ZGre    G    T        1      2        2 
   7   chr7_83454076     ZHar    G    T        0      0        2 
   7   chr7_83454076   Sample    G    T        0      0        2 
   7   chr7_83465478     AAsi    C    A        1      2        2 
   7   chr7_83465478     AKia    C    A        0      0        2 
   7   chr7_83465478     AOna    C    A        0      0        2 
   7   chr7_83465478     ASom    C    A        0      0        2 
   7   chr7_83465478     HCab    C    A        0      0        2 
   7   chr7_83465478     HPrz    C    A        0      0        2 
   7   chr7_83465478     ZBoe    C    A        0      0        2 
   7   chr7_83465478     ZGre    C    A        0      0        2 
   7   chr7_83465478     ZHar    C    A        0      0        2 
   7   chr7_83465478   Sample    C    A        0      0        2 
   7   chr7_83474818     AAsi    C    A        0      0        2 
   7   chr7_83474818     AKia    C    A        0      0        2 
   7   chr7_83474818     AOna    C    A        0      0        2 
   7   chr7_83474818     ASom    C    A        0      0        2 
   7   chr7_83474818     HCab    C    A      0.5      1        2 
   7   chr7_83474818     HPrz    C    A        0      0        2 
   7   chr7_83474818     ZBoe    C    A        0      0        2 
   7   chr7_83474818     ZGre    C    A        0      0        2 
   7   chr7_83474818     ZHar    C    A        0      0        2 
   7   chr7_83474818   Sample    C    A        0      0        2 
   7   chr7_83510249     AAsi    A    C        0      0        2 
   7   chr7_83510249     AKia    A    C        0      0        2 
   7   chr7_83510249     AOna    A    C        0      0        2 
   7   chr7_83510249     ASom    A    C        0      0        2 
   7   chr7_83510249     HCab    A    C      0.5      1        2 
   7   chr7_83510249     HPrz    A    C        0      0        2 
   7   chr7_83510249     ZBoe    A    C        0      0        2 
   7   chr7_83510249     ZGre    A    C        0      0        2 
   7   chr7_83510249     ZHar    A    C        0      0        2 
   7   chr7_83510249   Sample    A    C        0      0        2 
   7   chr7_83532671     AAsi    A    T        0      0        2 
   7   chr7_83532671     AKia    A    T        1      2        2 
   7   chr7_83532671     AOna    A    T        1      2        2 
   7   chr7_83532671     ASom    A    T        0      0        2 
   7   chr7_83532671     HCab    A    T        1      2        2 
   7   chr7_83532671     HPrz    A    T      0.5      1        2 
   7   chr7_83532671     ZBoe    A    T        0      0        2 
   7   chr7_83532671     ZGre    A    T        1      2        2 
   7   chr7_83532671     ZHar    A    T        0      0        2 
   7   chr7_83532671   Sample    A    T        0      0        2 
   7   chr7_83536487     AAsi    T    G        0      0        2 
   7   chr7_83536487     AKia    T    G        0      0        2 
   7   chr7_83536487     AOna    T    G        0      0        2 
   7   chr7_83536487     ASom    T    G        0      0        2 
   7   chr7_83536487     HCab    T    G      0.5      1        2 
   7   chr7_83536487     HPrz    T    G      0.5      1        2 
   7   chr7_83536487     ZBoe    T    G        0      0        2 
   7   chr7_83536487     ZGre    T    G        0      0        2 
   7   chr7_83536487     ZHar    T    G        0      0        2 
   7   chr7_83536487   Sample    T    G        0      0        2 
   7   chr7_83552101     AAsi    C    G        0      0        2 
   7   chr7_83552101     AKia    C    G        0      0        2 
   7   chr7_83552101     AOna    C    G        0      0        2 
   7   chr7_83552101     ASom    C    G        0      0        2 
   7   chr7_83552101     HCab    C    G        1      2        2 
   7   chr7_83552101     HPrz    C    G        1      2        2 
   7   chr7_83552101     ZBoe    C    G        0      0        2 
   7   chr7_83552101     ZGre    C    G        0      0        2 
   7   chr7_83552101     ZHar    C    G        0      0        2 
   7   chr7_83552101   Sample    C    G        0      0        2 
   7   chr7_83562339     AAsi    T    G        0      0        2 
   7   chr7_83562339     AKia    T    G        0      0        2 
   7   chr7_83562339     AOna    T    G        0      0        2 
   7   chr7_83562339     ASom    T    G        0      0        2 
   7   chr7_83562339     HCab    T    G        1      2        2 
   7   chr7_83562339     HPrz    T    G        1      2        2 
   7   chr7_83562339     ZBoe    T    G        0      0        2 
   7   chr7_83562339     ZGre    T    G        0      0        2 
   7   chr7_83562339     ZHar    T    G        0      0        2 
   7   chr7_83562339   Sample    T    G        0      0        2 
   7   chr7_83582443     AAsi    C    A        0      0        2 
   7   chr7_83582443     AKia    C    A        0      0        2 
   7   chr7_83582443     AOna    C    A        0      0        2 
   7   chr7_83582443     ASom    C    A        0      0        2 
   7   chr7_83582443     HCab    C    A        0      0        2 
   7   chr7_83582443     HPrz    C    A        0      0        2 
   7   chr7_83582443     ZBoe    C    A        1      2        2 
   7   chr7_83582443     ZGre    C    A        0      0        2 
   7   chr7_83582443     ZHar    C    A        0      0        2 
   7   chr7_83582443   Sample    C    A        0      0        2 
   7   chr7_83585576     AAsi    G    C        0      0        2 
   7   chr7_83585576     AKia    G    C        1      2        2 
   7   chr7_83585576     AOna    G    C        0      0        2 
   7   chr7_83585576     ASom    G    C        0      0        2 
   7   chr7_83585576     HCab    G    C        0      0        2 
   7   chr7_83585576     HPrz    G    C        0      0        2 
   7   chr7_83585576     ZBoe    G    C        0      0        2 
   7   chr7_83585576     ZGre    G    C        0      0        2 
   7   chr7_83585576     ZHar    G    C        0      0        2 
   7   chr7_83585576   Sample    G    C        0      0        2 
   7   chr7_83615103     AAsi    C    A        0      0        2 
   7   chr7_83615103     AKia    C    A        0      0        2 
   7   chr7_83615103     AOna    C    A        0      0        2 
   7   chr7_83615103     ASom    C    A        0      0        2 
   7   chr7_83615103     HCab    C    A        1      2        2 
   7   chr7_83615103     HPrz    C    A        1      2        2 
   7   chr7_83615103     ZBoe    C    A        0      0        2 
   7   chr7_83615103     ZGre    C    A        0      0        2 
   7   chr7_83615103     ZHar    C    A        0      0        2 
   7   chr7_83615103   Sample    C    A        0      0        2 
   7   chr7_83618052     AAsi    G    C        0      0        2 
   7   chr7_83618052     AKia    G    C        0      0        2 
   7   chr7_83618052     AOna    G    C        0      0        2 
   7   chr7_83618052     ASom    G    C        0      0        2 
   7   chr7_83618052     HCab    G    C        0      0        2 
   7   chr7_83618052     HPrz    G    C        0      0        2 
   7   chr7_83618052     ZBoe    G    C        0      0        2 
   7   chr7_83618052     ZGre    G    C        0      0        2 
   7   chr7_83618052     ZHar    G    C        1      2        2 
   7   chr7_83618052   Sample    G    C        0      0        2 
   7   chr7_83667651     AAsi    A    T        0      0        2 
   7   chr7_83667651     AKia    A    T        0      0        2 
   7   chr7_83667651     AOna    A    T        0      0        2 
   7   chr7_83667651     ASom    A    T        0      0        2 
   7   chr7_83667651     HCab    A    T        1      2        2 
   7   chr7_83667651     HPrz    A    T        1      2        2 
   7   chr7_83667651     ZBoe    A    T        0      0        2 
   7   chr7_83667651     ZGre    A    T        0      0        2 
   7   chr7_83667651     ZHar    A    T        0      0        2 
   7   chr7_83667651   Sample    A    T        0      0        2 
   7   chr7_83670015     AAsi    A    C        0      0        2 
   7   chr7_83670015     AKia    A    C        0      0        2 
   7   chr7_83670015     AOna    A    C        0      0        2 
   7   chr7_83670015     ASom    A    C        0      0        2 
   7   chr7_83670015     HCab    A    C      0.5      1        2 
   7   chr7_83670015     HPrz    A    C        0      0        2 
   7   chr7_83670015     ZBoe    A    C        0      0        2 
   7   chr7_83670015     ZGre    A    C        0      0        2 
   7   chr7_83670015     ZHar    A    C        0      0        2 
   7   chr7_83670015   Sample    A    C        0      0        2 
   7   chr7_83670519     AAsi    C    G        1      2        2 
   7   chr7_83670519     AKia    C    G        0      0        2 
   7   chr7_83670519     AOna    C    G        0      0        2 
   7   chr7_83670519     ASom    C    G        0      0        2 
   7   chr7_83670519     HCab    C    G        0      0        2 
   7   chr7_83670519     HPrz    C    G        0      0        2 
   7   chr7_83670519     ZBoe    C    G        0      0        2 
   7   chr7_83670519     ZGre    C    G        0      0        2 
   7   chr7_83670519     ZHar    C    G        0      0        2 
   7   chr7_83670519   Sample    C    G        1      2        2 
   7   chr7_83685434     AAsi    T    G        0      0        2 
   7   chr7_83685434     AKia    T    G        0      0        2 
   7   chr7_83685434     AOna    T    G        0      0        2 
   7   chr7_83685434     ASom    T    G        0      0        2 
   7   chr7_83685434     HCab    T    G        1      2        2 
   7   chr7_83685434     HPrz    T    G        1      2        2 
   7   chr7_83685434     ZBoe    T    G        0      0        2 
   7   chr7_83685434     ZGre    T    G        0      0        2 
   7   chr7_83685434     ZHar    T    G        0      0        2 
   7   chr7_83685434   Sample    T    G        0      0        2 
   7   chr7_83710260     AAsi    T    A        0      0        2 
   7   chr7_83710260     AKia    T    A        0      0        2 
   7   chr7_83710260     AOna    T    A        0      0        2 
   7   chr7_83710260     ASom    T    A        0      0        2 
   7   chr7_83710260     HCab    T    A        0      0        2 
   7   chr7_83710260     HPrz    T    A        0      0        2 
   7   chr7_83710260     ZBoe    T    A        0      0        2 
   7   chr7_83710260     ZGre    T    A      0.5      1        2 
   7   chr7_83710260     ZHar    T    A        0      0        2 
   7   chr7_83710260   Sample    T    A        0      0        2 
   7   chr7_83713228     AAsi    T    A        1      2        2 
   7   chr7_83713228     AKia    T    A        0      0        2 
   7   chr7_83713228     AOna    T    A        0      0        2 
   7   chr7_83713228     ASom    T    A        1      2        2 
   7   chr7_83713228     HCab    T    A        0      0        2 
   7   chr7_83713228     HPrz    T    A        0      0        2 
   7   chr7_83713228     ZBoe    T    A        0      0        2 
   7   chr7_83713228     ZGre    T    A        0      0        2 
   7   chr7_83713228     ZHar    T    A        0      0        2 
   7   chr7_83713228   Sample    T    A        1      2        2 
   7   chr7_83716781     AAsi    C    A      0.5      1        2 
   7   chr7_83716781     AKia    C    A        0      0        2 
   7   chr7_83716781     AOna    C    A        0      0        2 
   7   chr7_83716781     ASom    C    A        0      0        2 
   7   chr7_83716781     HCab    C    A        0      0        2 
   7   chr7_83716781     HPrz    C    A        0      0        2 
   7   chr7_83716781     ZBoe    C    A        0      0        2 
   7   chr7_83716781     ZGre    C    A        0      0        2 
   7   chr7_83716781     ZHar    C    A        0      0        2 
   7   chr7_83716781   Sample    C    A        0      0        2 
   7   chr7_83725000     AAsi    C    G        0      0        2 
   7   chr7_83725000     AKia    C    G        0      0        2 
   7   chr7_83725000     AOna    C    G        0      0        2 
   7   chr7_83725000     ASom    C    G        0      0        2 
   7   chr7_83725000     HCab    C    G        0      0        2 
   7   chr7_83725000     HPrz    C    G        0      0        2 
   7   chr7_83725000     ZBoe    C    G        0      0        2 
   7   chr7_83725000     ZGre    C    G        1      2        2 
   7   chr7_83725000     ZHar    C    G        0      0        2 
   7   chr7_83725000   Sample    C    G        0      0        2 
   7   chr7_83750701     AAsi    A    T        0      0        2 
   7   chr7_83750701     AKia    A    T        0      0        2 
   7   chr7_83750701     AOna    A    T        0      0        2 
   7   chr7_83750701     ASom    A    T        0      0        2 
   7   chr7_83750701     HCab    A    T        1      2        2 
   7   chr7_83750701     HPrz    A    T        1      2        2 
   7   chr7_83750701     ZBoe    A    T        0      0        2 
   7   chr7_83750701     ZGre    A    T        0      0        2 
   7   chr7_83750701     ZHar    A    T        0      0        2 
   7   chr7_83750701   Sample    A    T        0      0        2 
   7   chr7_83761792     AAsi    A    C        0      0        2 
   7   chr7_83761792     AKia    A    C        0      0        2 
   7   chr7_83761792     AOna    A    C        0      0        2 
   7   chr7_83761792     ASom    A    C        0      0        2 
   7   chr7_83761792     HCab    A    C        1      2        2 
   7   chr7_83761792     HPrz    A    C        1      2        2 
   7   chr7_83761792     ZBoe    A    C        0      0        2 
   7   chr7_83761792     ZGre    A    C        0      0        2 
   7   chr7_83761792     ZHar    A    C        0      0        2 
   7   chr7_83761792   Sample    A    C        0      0        2 
   7   chr7_83763518     AAsi    T    G        0      0        2 
   7   chr7_83763518     AKia    T    G      0.5      1        2 
   7   chr7_83763518     AOna    T    G        1      2        2 
   7   chr7_83763518     ASom    T    G        0      0        2 
   7   chr7_83763518     HCab    T    G        0      0        2 
   7   chr7_83763518     HPrz    T    G        0      0        2 
   7   chr7_83763518     ZBoe    T    G        0      0        2 
   7   chr7_83763518     ZGre    T    G        0      0        2 
   7   chr7_83763518     ZHar    T    G        0      0        2 
   7   chr7_83763518   Sample    T    G        0      0        2 
   7   chr7_83776698     AAsi    A    C        0      0        2 
   7   chr7_83776698     AKia    A    C        0      0        2 
   7   chr7_83776698     AOna    A    C        0      0        2 
   7   chr7_83776698     ASom    A    C        0      0        2 
   7   chr7_83776698     HCab    A    C        0      0        2 
   7   chr7_83776698     HPrz    A    C        0      0        2 
   7   chr7_83776698     ZBoe    A    C        0      0        2 
   7   chr7_83776698     ZGre    A    C      0.5      1        2 
   7   chr7_83776698     ZHar    A    C        0      0        2 
   7   chr7_83776698   Sample    A    C        0      0        2 
   7   chr7_83778307     AAsi    T    A        0      0        2 
   7   chr7_83778307     AKia    T    A        0      0        2 
   7   chr7_83778307     AOna    T    A        0      0        2 
   7   chr7_83778307     ASom    T    A        1      2        2 
   7   chr7_83778307     HCab    T    A        0      0        2 
   7   chr7_83778307     HPrz    T    A        0      0        2 
   7   chr7_83778307     ZBoe    T    A        0      0        2 
   7   chr7_83778307     ZGre    T    A        0      0        2 
   7   chr7_83778307     ZHar    T    A        0      0        2 
   7   chr7_83778307   Sample    T    A        0      0        2 
   7   chr7_83780637     AAsi    T    A        1      2        2 
   7   chr7_83780637     AKia    T    A      0.5      1        2 
   7   chr7_83780637     AOna    T    A      0.5      1        2 
   7   chr7_83780637     ASom    T    A        1      2        2 
   7   chr7_83780637     HCab    T    A        0      0        2 
   7   chr7_83780637     HPrz    T    A        0      0        2 
   7   chr7_83780637     ZBoe    T    A        0      0        2 
   7   chr7_83780637     ZGre    T    A        0      0        2 
   7   chr7_83780637     ZHar    T    A        0      0        2 
   7   chr7_83780637   Sample    T    A        1      2        2 
   7   chr7_83784951     AAsi    C    A        0      0        2 
   7   chr7_83784951     AKia    C    A        0      0        2 
   7   chr7_83784951     AOna    C    A        0      0        2 
   7   chr7_83784951     ASom    C    A        0      0        2 
   7   chr7_83784951     HCab    C    A        0      0        2 
   7   chr7_83784951     HPrz    C    A        0      0        2 
   7   chr7_83784951     ZBoe    C    A        0      0        2 
   7   chr7_83784951     ZGre    C    A        0      0        2 
   7   chr7_83784951     ZHar    C    A        1      2        2 
   7   chr7_83784951   Sample    C    A        0      0        2 
   7   chr7_83787326     AAsi    C    G        0      0        2 
   7   chr7_83787326     AKia    C    G        0      0        2 
   7   chr7_83787326     AOna    C    G        0      0        2 
   7   chr7_83787326     ASom    C    G        0      0        2 
   7   chr7_83787326     HCab    C    G        0      0        2 
   7   chr7_83787326     HPrz    C    G        0      0        2 
   7   chr7_83787326     ZBoe    C    G        0      0        2 
   7   chr7_83787326     ZGre    C    G        1      2        2 
   7   chr7_83787326     ZHar    C    G        0      0        2 
   7   chr7_83787326   Sample    C    G        0      0        2 
   7   chr7_83790872     AAsi    T    A        0      0        2 
   7   chr7_83790872     AKia    T    A        0      0        2 
   7   chr7_83790872     AOna    T    A        0      0        2 
   7   chr7_83790872     ASom    T    A        0      0        2 
   7   chr7_83790872     HCab    T    A        0      0        2 
   7   chr7_83790872     HPrz    T    A        0      0        2 
   7   chr7_83790872     ZBoe    T    A      0.5      1        2 
   7   chr7_83790872     ZGre    T    A        0      0        2 
   7   chr7_83790872     ZHar    T    A        0      0        2 
   7   chr7_83790872   Sample    T    A        0      0        2 
   7   chr7_83791881     AAsi    G    T        0      0        2 
   7   chr7_83791881     AKia    G    T      0.5      1        2 
   7   chr7_83791881     AOna    G    T        0      0        2 
   7   chr7_83791881     ASom    G    T        0      0        2 
   7   chr7_83791881     HCab    G    T        0      0        2 
   7   chr7_83791881     HPrz    G    T        0      0        2 
   7   chr7_83791881     ZBoe    G    T        0      0        2 
   7   chr7_83791881     ZGre    G    T        0      0        2 
   7   chr7_83791881     ZHar    G    T        0      0        2 
   7   chr7_83791881   Sample    G    T        0      0        2 
   7   chr7_83811347     AAsi    A    T        0      0        2 
   7   chr7_83811347     AKia    A    T        0      0        2 
   7   chr7_83811347     AOna    A    T        0      0        2 
   7   chr7_83811347     ASom    A    T        0      0        2 
   7   chr7_83811347     HCab    A    T        1      2        2 
   7   chr7_83811347     HPrz    A    T        1      2        2 
   7   chr7_83811347     ZBoe    A    T        0      0        2 
   7   chr7_83811347     ZGre    A    T        0      0        2 
   7   chr7_83811347     ZHar    A    T        0      0        2 
   7   chr7_83811347   Sample    A    T        0      0        2 
   7   chr7_83822735     AAsi    C    G        0      0        2 
   7   chr7_83822735     AKia    C    G        0      0        2 
   7   chr7_83822735     AOna    C    G        0      0        2 
   7   chr7_83822735     ASom    C    G        0      0        2 
   7   chr7_83822735     HCab    C    G        1      2        2 
   7   chr7_83822735     HPrz    C    G        0      0        2 
   7   chr7_83822735     ZBoe    C    G        0      0        2 
   7   chr7_83822735     ZGre    C    G        0      0        2 
   7   chr7_83822735     ZHar    C    G        0      0        2 
   7   chr7_83822735   Sample    C    G        0      0        2 
   7   chr7_83834326     AAsi    C    A        0      0        2 
   7   chr7_83834326     AKia    C    A        0      0        2 
   7   chr7_83834326     AOna    C    A        0      0        2 
   7   chr7_83834326     ASom    C    A        0      0        2 
   7   chr7_83834326     HCab    C    A        1      2        2 
   7   chr7_83834326     HPrz    C    A        1      2        2 
   7   chr7_83834326     ZBoe    C    A        0      0        2 
   7   chr7_83834326     ZGre    C    A        0      0        2 
   7   chr7_83834326     ZHar    C    A        0      0        2 
   7   chr7_83834326   Sample    C    A        0      0        2 
   7   chr7_83848119     AAsi    G    C        0      0        2 
   7   chr7_83848119     AKia    G    C        0      0        2 
   7   chr7_83848119     AOna    G    C        0      0        2 
   7   chr7_83848119     ASom    G    C        0      0        2 
   7   chr7_83848119     HCab    G    C        1      2        2 
   7   chr7_83848119     HPrz    G    C        1      2        2 
   7   chr7_83848119     ZBoe    G    C        0      0        2 
   7   chr7_83848119     ZGre    G    C        0      0        2 
   7   chr7_83848119     ZHar    G    C        0      0        2 
   7   chr7_83848119   Sample    G    C        0      0        2 
   7   chr7_83854046     AAsi    G    T        0      0        2 
   7   chr7_83854046     AKia    G    T        0      0        2 
   7   chr7_83854046     AOna    G    T        0      0        2 
   7   chr7_83854046     ASom    G    T        0      0        2 
   7   chr7_83854046     HCab    G    T        1      2        2 
   7   chr7_83854046     HPrz    G    T        1      2        2 
   7   chr7_83854046     ZBoe    G    T        0      0        2 
   7   chr7_83854046     ZGre    G    T        0      0        2 
   7   chr7_83854046     ZHar    G    T        0      0        2 
   7   chr7_83854046   Sample    G    T        0      0        2 
   7   chr7_83856525     AAsi    C    A        0      0        2 
   7   chr7_83856525     AKia    C    A        0      0        2 
   7   chr7_83856525     AOna    C    A        1      2        2 
   7   chr7_83856525     ASom    C    A        0      0        2 
   7   chr7_83856525     HCab    C    A        1      2        2 
   7   chr7_83856525     HPrz    C    A        1      2        2 
   7   chr7_83856525     ZBoe    C    A        0      0        2 
   7   chr7_83856525     ZGre    C    A        0      0        2 
   7   chr7_83856525     ZHar    C    A        0      0        2 
   7   chr7_83856525   Sample    C    A        0      0        2 
   7   chr7_83870489     AAsi    A    T        0      0        2 
   7   chr7_83870489     AKia    A    T        0      0        2 
   7   chr7_83870489     AOna    A    T        0      0        2 
   7   chr7_83870489     ASom    A    T        0      0        2 
   7   chr7_83870489     HCab    A    T        1      2        2 
   7   chr7_83870489     HPrz    A    T        1      2        2 
   7   chr7_83870489     ZBoe    A    T        0      0        2 
   7   chr7_83870489     ZGre    A    T        0      0        2 
   7   chr7_83870489     ZHar    A    T        0      0        2 
   7   chr7_83870489   Sample    A    T        0      0        2 
   7   chr7_83893408     AAsi    A    C        0      0        2 
   7   chr7_83893408     AKia    A    C        0      0        2 
   7   chr7_83893408     AOna    A    C        0      0        2 
   7   chr7_83893408     ASom    A    C        0      0        2 
   7   chr7_83893408     HCab    A    C      0.5      1        2 
   7   chr7_83893408     HPrz    A    C        0      0        2 
   7   chr7_83893408     ZBoe    A    C        0      0        2 
   7   chr7_83893408     ZGre    A    C        0      0        2 
   7   chr7_83893408     ZHar    A    C        0      0        2 
   7   chr7_83893408   Sample    A    C        0      0        2 
   7   chr7_83898475     AAsi    G    T        0      0        2 
   7   chr7_83898475     AKia    G    T        0      0        2 
   7   chr7_83898475     AOna    G    T        0      0        2 
   7   chr7_83898475     ASom    G    T        0      0        2 
   7   chr7_83898475     HCab    G    T        0      0        2 
   7   chr7_83898475     HPrz    G    T        0      0        2 
   7   chr7_83898475     ZBoe    G    T      0.5      1        2 
   7   chr7_83898475     ZGre    G    T        0      0        2 
   7   chr7_83898475     ZHar    G    T        0      0        2 
   7   chr7_83898475   Sample    G    T        0      0        2 
   7   chr7_83905413     AAsi    C    A        0      0        2 
   7   chr7_83905413     AKia    C    A        0      0        2 
   7   chr7_83905413     AOna    C    A        0      0        2 
   7   chr7_83905413     ASom    C    A        0      0        2 
   7   chr7_83905413     HCab    C    A        0      0        2 
   7   chr7_83905413     HPrz    C    A        0      0        2 
   7   chr7_83905413     ZBoe    C    A      0.5      1        2 
   7   chr7_83905413     ZGre    C    A        0      0        2 
   7   chr7_83905413     ZHar    C    A        0      0        2 
   7   chr7_83905413   Sample    C    A        0      0        2 
   7   chr7_83958864     AAsi    A    C        0      0        2 
   7   chr7_83958864     AKia    A    C        0      0        2 
   7   chr7_83958864     AOna    A    C        0      0        2 
   7   chr7_83958864     ASom    A    C        0      0        2 
   7   chr7_83958864     HCab    A    C        0      0        2 
   7   chr7_83958864     HPrz    A    C        0      0        2 
   7   chr7_83958864     ZBoe    A    C      0.5      1        2 
   7   chr7_83958864     ZGre    A    C        0      0        2 
   7   chr7_83958864     ZHar    A    C        0      0        2 
   7   chr7_83958864   Sample    A    C        0      0        2 
   7   chr7_83976473     AAsi    G    C        0      0        2 
   7   chr7_83976473     AKia    G    C        0      0        2 
   7   chr7_83976473     AOna    G    C        0      0        2 
   7   chr7_83976473     ASom    G    C        0      0        2 
   7   chr7_83976473     HCab    G    C        1      2        2 
   7   chr7_83976473     HPrz    G    C        1      2        2 
   7   chr7_83976473     ZBoe    G    C        0      0        2 
   7   chr7_83976473     ZGre    G    C        0      0        2 
   7   chr7_83976473     ZHar    G    C        0      0        2 
   7   chr7_83976473   Sample    G    C        0      0        2 
   7   chr7_83979267     AAsi    G    C        0      0        2 
   7   chr7_83979267     AKia    G    C        1      2        2 
   7   chr7_83979267     AOna    G    C        1      2        2 
   7   chr7_83979267     ASom    G    C        0      0        2 
   7   chr7_83979267     HCab    G    C        0      0        2 
   7   chr7_83979267     HPrz    G    C        0      0        2 
   7   chr7_83979267     ZBoe    G    C        0      0        2 
   7   chr7_83979267     ZGre    G    C        0      0        2 
   7   chr7_83979267     ZHar    G    C        0      0        2 
   7   chr7_83979267   Sample    G    C        0      0        2 
   7   chr7_83989899     AAsi    C    A        0      0        2 
   7   chr7_83989899     AKia    C    A        0      0        2 
   7   chr7_83989899     AOna    C    A      0.5      1        2 
   7   chr7_83989899     ASom    C    A        0      0        2 
   7   chr7_83989899     HCab    C    A        0      0        2 
   7   chr7_83989899     HPrz    C    A        0      0        2 
   7   chr7_83989899     ZBoe    C    A        0      0        2 
   7   chr7_83989899     ZGre    C    A        0      0        2 
   7   chr7_83989899     ZHar    C    A        0      0        2 
   7   chr7_83989899   Sample    C    A        0      0        2 
   7   chr7_84008656     AAsi    T    G        0      0        2 
   7   chr7_84008656     AKia    T    G        0      0        2 
   7   chr7_84008656     AOna    T    G      0.5      1        2 
   7   chr7_84008656     ASom    T    G        0      0        2 
   7   chr7_84008656     HCab    T    G        0      0        2 
   7   chr7_84008656     HPrz    T    G        0      0        2 
   7   chr7_84008656     ZBoe    T    G        0      0        2 
   7   chr7_84008656     ZGre    T    G        0      0        2 
   7   chr7_84008656     ZHar    T    G        0      0        2 
   7   chr7_84008656   Sample    T    G        0      0        2 
   7   chr7_84062168     AAsi    T    A        0      0        2 
   7   chr7_84062168     AKia    T    A      0.5      1        2 
   7   chr7_84062168     AOna    T    A        0      0        2 
   7   chr7_84062168     ASom    T    A        0      0        2 
   7   chr7_84062168     HCab    T    A        0      0        2 
   7   chr7_84062168     HPrz    T    A        0      0        2 
   7   chr7_84062168     ZBoe    T    A        0      0        2 
   7   chr7_84062168     ZGre    T    A        0      0        2 
   7   chr7_84062168     ZHar    T    A        0      0        2 
   7   chr7_84062168   Sample    T    A        0      0        2 
   7   chr7_84098873     AAsi    G    T        0      0        2 
   7   chr7_84098873     AKia    G    T        0      0        2 
   7   chr7_84098873     AOna    G    T        0      0        2 
   7   chr7_84098873     ASom    G    T        0      0        2 
   7   chr7_84098873     HCab    G    T        0      0        2 
   7   chr7_84098873     HPrz    G    T        0      0        2 
   7   chr7_84098873     ZBoe    G    T      0.5      1        2 
   7   chr7_84098873     ZGre    G    T        0      0        2 
   7   chr7_84098873     ZHar    G    T        0      0        2 
   7   chr7_84098873   Sample    G    T        0      0        2 
   7   chr7_84101897     AAsi    A    T        0      0        2 
   7   chr7_84101897     AKia    A    T        0      0        2 
   7   chr7_84101897     AOna    A    T        0      0        2 
   7   chr7_84101897     ASom    A    T        0      0        2 
   7   chr7_84101897     HCab    A    T        1      2        2 
   7   chr7_84101897     HPrz    A    T        1      2        2 
   7   chr7_84101897     ZBoe    A    T        0      0        2 
   7   chr7_84101897     ZGre    A    T        0      0        2 
   7   chr7_84101897     ZHar    A    T        0      0        2 
   7   chr7_84101897   Sample    A    T        0      0        2 
   7   chr7_84123556     AAsi    A    C        0      0        2 
   7   chr7_84123556     AKia    A    C        0      0        2 
   7   chr7_84123556     AOna    A    C        0      0        2 
   7   chr7_84123556     ASom    A    C        0      0        2 
   7   chr7_84123556     HCab    A    C        1      2        2 
   7   chr7_84123556     HPrz    A    C        1      2        2 
   7   chr7_84123556     ZBoe    A    C        0      0        2 
   7   chr7_84123556     ZGre    A    C        0      0        2 
   7   chr7_84123556     ZHar    A    C        0      0        2 
   7   chr7_84123556   Sample    A    C        0      0        2 
   7   chr7_84164592     AAsi    T    G      0.5      1        2 
   7   chr7_84164592     AKia    T    G        0      0        2 
   7   chr7_84164592     AOna    T    G        0      0        2 
   7   chr7_84164592     ASom    T    G        1      2        2 
   7   chr7_84164592     HCab    T    G        0      0        2 
   7   chr7_84164592     HPrz    T    G        0      0        2 
   7   chr7_84164592     ZBoe    T    G        1      2        2 
   7   chr7_84164592     ZGre    T    G        1      2        2 
   7   chr7_84164592     ZHar    T    G        1      2        2 
   7   chr7_84164592   Sample    T    G        0      0        2 
   7   chr7_84170835     AAsi    A    C        0      0        2 
   7   chr7_84170835     AKia    A    C        0      0        2 
   7   chr7_84170835     AOna    A    C        0      0        2 
   7   chr7_84170835     ASom    A    C        0      0        2 
   7   chr7_84170835     HCab    A    C        0      0        2 
   7   chr7_84170835     HPrz    A    C      0.5      1        2 
   7   chr7_84170835     ZBoe    A    C        0      0        2 
   7   chr7_84170835     ZGre    A    C        0      0        2 
   7   chr7_84170835     ZHar    A    C        0      0        2 
   7   chr7_84170835   Sample    A    C        0      0        2 
   7   chr7_84186820     AAsi    A    T        0      0        2 
   7   chr7_84186820     AKia    A    T        0      0        2 
   7   chr7_84186820     AOna    A    T        0      0        2 
   7   chr7_84186820     ASom    A    T        0      0        2 
   7   chr7_84186820     HCab    A    T        1      2        2 
   7   chr7_84186820     HPrz    A    T        1      2        2 
   7   chr7_84186820     ZBoe    A    T        0      0        2 
   7   chr7_84186820     ZGre    A    T        0      0        2 
   7   chr7_84186820     ZHar    A    T        0      0        2 
   7   chr7_84186820   Sample    A    T        0      0        2 
   7   chr7_84190689     AAsi    A    C        0      0        2 
   7   chr7_84190689     AKia    A    C        0      0        2 
   7   chr7_84190689     AOna    A    C        0      0        2 
   7   chr7_84190689     ASom    A    C        0      0        2 
   7   chr7_84190689     HCab    A    C        1      2        2 
   7   chr7_84190689     HPrz    A    C      0.5      1        2 
   7   chr7_84190689     ZBoe    A    C        0      0        2 
   7   chr7_84190689     ZGre    A    C        0      0        2 
   7   chr7_84190689     ZHar    A    C        0      0        2 
   7   chr7_84190689   Sample    A    C        0      0        2 
   7   chr7_84191583     AAsi    G    C        1      2        2 
   7   chr7_84191583     AKia    G    C        0      0        2 
   7   chr7_84191583     AOna    G    C        0      0        2 
   7   chr7_84191583     ASom    G    C        0      0        2 
   7   chr7_84191583     HCab    G    C        0      0        2 
   7   chr7_84191583     HPrz    G    C        0      0        2 
   7   chr7_84191583     ZBoe    G    C        0      0        2 
   7   chr7_84191583     ZGre    G    C        0      0        2 
   7   chr7_84191583     ZHar    G    C        0      0        2 
   7   chr7_84191583   Sample    G    C        1      2        2 
   7   chr7_84195193     AAsi    A    C        0      0        2 
   7   chr7_84195193     AKia    A    C        0      0        2 
   7   chr7_84195193     AOna    A    C        0      0        2 
   7   chr7_84195193     ASom    A    C        0      0        2 
   7   chr7_84195193     HCab    A    C        0      0        2 
   7   chr7_84195193     HPrz    A    C        0      0        2 
   7   chr7_84195193     ZBoe    A    C        0      0        2 
   7   chr7_84195193     ZGre    A    C        0      0        2 
   7   chr7_84195193     ZHar    A    C      0.5      1        2 
   7   chr7_84195193   Sample    A    C        0      0        2 
   7   chr7_84206824     AAsi    C    G        1      2        2 
   7   chr7_84206824     AKia    C    G        0      0        2 
   7   chr7_84206824     AOna    C    G        0      0        2 
   7   chr7_84206824     ASom    C    G        1      2        2 
   7   chr7_84206824     HCab    C    G        0      0        2 
   7   chr7_84206824     HPrz    C    G        0      0        2 
   7   chr7_84206824     ZBoe    C    G        0      0        2 
   7   chr7_84206824     ZGre    C    G        0      0        2 
   7   chr7_84206824     ZHar    C    G        0      0        2 
   7   chr7_84206824   Sample    C    G        1      2        2 
   7   chr7_84213648     AAsi    C    G        0      0        2 
   7   chr7_84213648     AKia    C    G        0      0        2 
   7   chr7_84213648     AOna    C    G        0      0        2 
   7   chr7_84213648     ASom    C    G        0      0        2 
   7   chr7_84213648     HCab    C    G        0      0        2 
   7   chr7_84213648     HPrz    C    G        0      0        2 
   7   chr7_84213648     ZBoe    C    G        1      2        2 
   7   chr7_84213648     ZGre    C    G        0      0        2 
   7   chr7_84213648     ZHar    C    G        0      0        2 
   7   chr7_84213648   Sample    C    G        0      0        2 
   7   chr7_84222178     AAsi    T    G        0      0        2 
   7   chr7_84222178     AKia    T    G        1      2        2 
   7   chr7_84222178     AOna    T    G      0.5      1        2 
   7   chr7_84222178     ASom    T    G        0      0        2 
   7   chr7_84222178     HCab    T    G        0      0        2 
   7   chr7_84222178     HPrz    T    G        0      0        2 
   7   chr7_84222178     ZBoe    T    G        0      0        2 
   7   chr7_84222178     ZGre    T    G        0      0        2 
   7   chr7_84222178     ZHar    T    G        0      0        2 
   7   chr7_84222178   Sample    T    G        0      0        2 
   7   chr7_84231483     AAsi    T    G        0      0        2 
   7   chr7_84231483     AKia    T    G        0      0        2 
   7   chr7_84231483     AOna    T    G        1      2        2 
   7   chr7_84231483     ASom    T    G        0      0        2 
   7   chr7_84231483     HCab    T    G        0      0        2 
   7   chr7_84231483     HPrz    T    G        0      0        2 
   7   chr7_84231483     ZBoe    T    G        0      0        2 
   7   chr7_84231483     ZGre    T    G        0      0        2 
   7   chr7_84231483     ZHar    T    G        0      0        2 
   7   chr7_84231483   Sample    T    G        0      0        2 
   7   chr7_84234144     AAsi    C    A        0      0        2 
   7   chr7_84234144     AKia    C    A      0.5      1        2 
   7   chr7_84234144     AOna    C    A        0      0        2 
   7   chr7_84234144     ASom    C    A        0      0        2 
   7   chr7_84234144     HCab    C    A        0      0        2 
   7   chr7_84234144     HPrz    C    A        0      0        2 
   7   chr7_84234144     ZBoe    C    A        0      0        2 
   7   chr7_84234144     ZGre    C    A        0      0        2 
   7   chr7_84234144     ZHar    C    A        0      0        2 
   7   chr7_84234144   Sample    C    A        0      0        2 
   7   chr7_84266574     AAsi    G    C        0      0        2 
   7   chr7_84266574     AKia    G    C        0      0        2 
   7   chr7_84266574     AOna    G    C        0      0        2 
   7   chr7_84266574     ASom    G    C        0      0        2 
   7   chr7_84266574     HCab    G    C        1      2        2 
   7   chr7_84266574     HPrz    G    C        1      2        2 
   7   chr7_84266574     ZBoe    G    C        0      0        2 
   7   chr7_84266574     ZGre    G    C        0      0        2 
   7   chr7_84266574     ZHar    G    C        0      0        2 
   7   chr7_84266574   Sample    G    C        0      0        2 
   7   chr7_84281382     AAsi    G    T        0      0        2 
   7   chr7_84281382     AKia    G    T        0      0        2 
   7   chr7_84281382     AOna    G    T        0      0        2 
   7   chr7_84281382     ASom    G    T        0      0        2 
   7   chr7_84281382     HCab    G    T        0      0        2 
   7   chr7_84281382     HPrz    G    T        0      0        2 
   7   chr7_84281382     ZBoe    G    T        0      0        2 
   7   chr7_84281382     ZGre    G    T        0      0        2 
   7   chr7_84281382     ZHar    G    T        1      2        2 
   7   chr7_84281382   Sample    G    T        0      0        2 
   7   chr7_84291934     AAsi    T    A        0      0        2 
   7   chr7_84291934     AKia    T    A        0      0        2 
   7   chr7_84291934     AOna    T    A        0      0        2 
   7   chr7_84291934     ASom    T    A        0      0        2 
   7   chr7_84291934     HCab    T    A        0      0        2 
   7   chr7_84291934     HPrz    T    A        0      0        2 
   7   chr7_84291934     ZBoe    T    A        0      0        2 
   7   chr7_84291934     ZGre    T    A        1      2        2 
   7   chr7_84291934     ZHar    T    A        0      0        2 
   7   chr7_84291934   Sample    T    A        0      0        2 
   7   chr7_84299716     AAsi    T    G        0      0        2 
   7   chr7_84299716     AKia    T    G        0      0        2 
   7   chr7_84299716     AOna    T    G        0      0        2 
   7   chr7_84299716     ASom    T    G        0      0        2 
   7   chr7_84299716     HCab    T    G        1      2        2 
   7   chr7_84299716     HPrz    T    G        1      2        2 
   7   chr7_84299716     ZBoe    T    G        0      0        2 
   7   chr7_84299716     ZGre    T    G        0      0        2 
   7   chr7_84299716     ZHar    T    G        0      0        2 
   7   chr7_84299716   Sample    T    G        0      0        2 
   7   chr7_84306977     AAsi    G    T        0      0        2 
   7   chr7_84306977     AKia    G    T        0      0        2 
   7   chr7_84306977     AOna    G    T        0      0        2 
   7   chr7_84306977     ASom    G    T        0      0        2 
   7   chr7_84306977     HCab    G    T        1      2        2 
   7   chr7_84306977     HPrz    G    T        1      2        2 
   7   chr7_84306977     ZBoe    G    T        0      0        2 
   7   chr7_84306977     ZGre    G    T        0      0        2 
   7   chr7_84306977     ZHar    G    T        0      0        2 
   7   chr7_84306977   Sample    G    T        0      0        2 
   7   chr7_84354595     AAsi    G    T        0      0        2 
   7   chr7_84354595     AKia    G    T        0      0        2 
   7   chr7_84354595     AOna    G    T        0      0        2 
   7   chr7_84354595     ASom    G    T        0      0        2 
   7   chr7_84354595     HCab    G    T        0      0        2 
   7   chr7_84354595     HPrz    G    T        0      0        2 
   7   chr7_84354595     ZBoe    G    T        1      2        2 
   7   chr7_84354595     ZGre    G    T        0      0        2 
   7   chr7_84354595     ZHar    G    T        0      0        2 
   7   chr7_84354595   Sample    G    T        0      0        2 
   7   chr7_84396254     AAsi    G    C        0      0        2 
   7   chr7_84396254     AKia    G    C        0      0        2 
   7   chr7_84396254     AOna    G    C        0      0        2 
   7   chr7_84396254     ASom    G    C        0      0        2 
   7   chr7_84396254     HCab    G    C        0      0        2 
   7   chr7_84396254     HPrz    G    C        0      0        2 
   7   chr7_84396254     ZBoe    G    C        0      0        2 
   7   chr7_84396254     ZGre    G    C        0      0        2 
   7   chr7_84396254     ZHar    G    C      0.5      1        2 
   7   chr7_84396254   Sample    G    C        0      0        2 
   7   chr7_84396476     AAsi    T    G        1      2        2 
   7   chr7_84396476     AKia    T    G        0      0        2 
   7   chr7_84396476     AOna    T    G        0      0        2 
   7   chr7_84396476     ASom    T    G        1      2        2 
   7   chr7_84396476     HCab    T    G        0      0        2 
   7   chr7_84396476     HPrz    T    G        0      0        2 
   7   chr7_84396476     ZBoe    T    G        0      0        2 
   7   chr7_84396476     ZGre    T    G        0      0        2 
   7   chr7_84396476     ZHar    T    G        0      0        2 
   7   chr7_84396476   Sample    T    G        1      2        2 
   7   chr7_84405307     AAsi    T    A        1      2        2 
   7   chr7_84405307     AKia    T    A        0      0        2 
   7   chr7_84405307     AOna    T    A        0      0        2 
   7   chr7_84405307     ASom    T    A        0      0        2 
   7   chr7_84405307     HCab    T    A        0      0        2 
   7   chr7_84405307     HPrz    T    A        0      0        2 
   7   chr7_84405307     ZBoe    T    A        0      0        2 
   7   chr7_84405307     ZGre    T    A        0      0        2 
   7   chr7_84405307     ZHar    T    A        0      0        2 
   7   chr7_84405307   Sample    T    A        1      2        2 
   7   chr7_84406566     AAsi    G    T        0      0        2 
   7   chr7_84406566     AKia    G    T        0      0        2 
   7   chr7_84406566     AOna    G    T        0      0        2 
   7   chr7_84406566     ASom    G    T        0      0        2 
   7   chr7_84406566     HCab    G    T        1      2        2 
   7   chr7_84406566     HPrz    G    T        1      2        2 
   7   chr7_84406566     ZBoe    G    T        0      0        2 
   7   chr7_84406566     ZGre    G    T        0      0        2 
   7   chr7_84406566     ZHar    G    T        0      0        2 
   7   chr7_84406566   Sample    G    T        0      0        2 
   7   chr7_84422234     AAsi    G    T        0      0        2 
   7   chr7_84422234     AKia    G    T        0      0        2 
   7   chr7_84422234     AOna    G    T        0      0        2 
   7   chr7_84422234     ASom    G    T        0      0        2 
   7   chr7_84422234     HCab    G    T        1      2        2 
   7   chr7_84422234     HPrz    G    T        1      2        2 
   7   chr7_84422234     ZBoe    G    T        0      0        2 
   7   chr7_84422234     ZGre    G    T        0      0        2 
   7   chr7_84422234     ZHar    G    T        0      0        2 
   7   chr7_84422234   Sample    G    T        0      0        2 
   7   chr7_84425307     AAsi    C    A        0      0        2 
   7   chr7_84425307     AKia    C    A        0      0        2 
   7   chr7_84425307     AOna    C    A      0.5      1        2 
   7   chr7_84425307     ASom    C    A        0      0        2 
   7   chr7_84425307     HCab    C    A        0      0        2 
   7   chr7_84425307     HPrz    C    A        0      0        2 
   7   chr7_84425307     ZBoe    C    A        0      0        2 
   7   chr7_84425307     ZGre    C    A        0      0        2 
   7   chr7_84425307     ZHar    C    A        0      0        2 
   7   chr7_84425307   Sample    C    A        0      0        2 
   7   chr7_84427839     AAsi    C    G        0      0        2 
   7   chr7_84427839     AKia    C    G        0      0        2 
   7   chr7_84427839     AOna    C    G        0      0        2 
   7   chr7_84427839     ASom    C    G        0      0        2 
   7   chr7_84427839     HCab    C    G        0      0        2 
   7   chr7_84427839     HPrz    C    G        0      0        2 
   7   chr7_84427839     ZBoe    C    G        1      2        2 
   7   chr7_84427839     ZGre    C    G        0      0        2 
   7   chr7_84427839     ZHar    C    G        1      2        2 
   7   chr7_84427839   Sample    C    G        0      0        2 
   7   chr7_84435760     AAsi    C    A        0      0        2 
   7   chr7_84435760     AKia    C    A        0      0        2 
   7   chr7_84435760     AOna    C    A        0      0        2 
   7   chr7_84435760     ASom    C    A        0      0        2 
   7   chr7_84435760     HCab    C    A        1      2        2 
   7   chr7_84435760     HPrz    C    A        1      2        2 
   7   chr7_84435760     ZBoe    C    A        0      0        2 
   7   chr7_84435760     ZGre    C    A        0      0        2 
   7   chr7_84435760     ZHar    C    A        0      0        2 
   7   chr7_84435760   Sample    C    A        0      0        2 
   7   chr7_84460935     AAsi    C    G        0      0        2 
   7   chr7_84460935     AKia    C    G        0      0        2 
   7   chr7_84460935     AOna    C    G        0      0        2 
   7   chr7_84460935     ASom    C    G        0      0        2 
   7   chr7_84460935     HCab    C    G        1      2        2 
   7   chr7_84460935     HPrz    C    G        1      2        2 
   7   chr7_84460935     ZBoe    C    G        0      0        2 
   7   chr7_84460935     ZGre    C    G        0      0        2 
   7   chr7_84460935     ZHar    C    G        0      0        2 
   7   chr7_84460935   Sample    C    G        0      0        2 
   7   chr7_84464406     AAsi    T    G        0      0        2 
   7   chr7_84464406     AKia    T    G        0      0        2 
   7   chr7_84464406     AOna    T    G        0      0        2 
   7   chr7_84464406     ASom    T    G        0      0        2 
   7   chr7_84464406     HCab    T    G        1      2        2 
   7   chr7_84464406     HPrz    T    G        0      0        2 
   7   chr7_84464406     ZBoe    T    G        0      0        2 
   7   chr7_84464406     ZGre    T    G        0      0        2 
   7   chr7_84464406     ZHar    T    G        0      0        2 
   7   chr7_84464406   Sample    T    G        0      0        2 
   7   chr7_84482850     AAsi    C    G        0      0        2 
   7   chr7_84482850     AKia    C    G        0      0        2 
   7   chr7_84482850     AOna    C    G        0      0        2 
   7   chr7_84482850     ASom    C    G        0      0        2 
   7   chr7_84482850     HCab    C    G        1      2        2 
   7   chr7_84482850     HPrz    C    G        1      2        2 
   7   chr7_84482850     ZBoe    C    G        0      0        2 
   7   chr7_84482850     ZGre    C    G        0      0        2 
   7   chr7_84482850     ZHar    C    G        0      0        2 
   7   chr7_84482850   Sample    C    G        0      0        2 
   7   chr7_84489427     AAsi    T    A        0      0        2 
   7   chr7_84489427     AKia    T    A        1      2        2 
   7   chr7_84489427     AOna    T    A        1      2        2 
   7   chr7_84489427     ASom    T    A        0      0        2 
   7   chr7_84489427     HCab    T    A        0      0        2 
   7   chr7_84489427     HPrz    T    A        0      0        2 
   7   chr7_84489427     ZBoe    T    A      0.5      1        2 
   7   chr7_84489427     ZGre    T    A        1      2        2 
   7   chr7_84489427     ZHar    T    A        0      0        2 
   7   chr7_84489427   Sample    T    A        0      0        2 
   7   chr7_84503217     AAsi    G    C        0      0        2 
   7   chr7_84503217     AKia    G    C        0      0        2 
   7   chr7_84503217     AOna    G    C        0      0        2 
   7   chr7_84503217     ASom    G    C        0      0        2 
   7   chr7_84503217     HCab    G    C        0      0        2 
   7   chr7_84503217     HPrz    G    C        0      0        2 
   7   chr7_84503217     ZBoe    G    C        0      0        2 
   7   chr7_84503217     ZGre    G    C        1      2        2 
   7   chr7_84503217     ZHar    G    C        0      0        2 
   7   chr7_84503217   Sample    G    C        0      0        2 
   7   chr7_84524896     AAsi    C    G        0      0        2 
   7   chr7_84524896     AKia    C    G        0      0        2 
   7   chr7_84524896     AOna    C    G        0      0        2 
   7   chr7_84524896     ASom    C    G        0      0        2 
   7   chr7_84524896     HCab    C    G        1      2        2 
   7   chr7_84524896     HPrz    C    G        1      2        2 
   7   chr7_84524896     ZBoe    C    G        0      0        2 
   7   chr7_84524896     ZGre    C    G        0      0        2 
   7   chr7_84524896     ZHar    C    G        0      0        2 
   7   chr7_84524896   Sample    C    G        0      0        2 
   7   chr7_84539191     AAsi    G    C        0      0        2 
   7   chr7_84539191     AKia    G    C        0      0        2 
   7   chr7_84539191     AOna    G    C        0      0        2 
   7   chr7_84539191     ASom    G    C        0      0        2 
   7   chr7_84539191     HCab    G    C        1      2        2 
   7   chr7_84539191     HPrz    G    C        1      2        2 
   7   chr7_84539191     ZBoe    G    C        0      0        2 
   7   chr7_84539191     ZGre    G    C        0      0        2 
   7   chr7_84539191     ZHar    G    C        0      0        2 
   7   chr7_84539191   Sample    G    C        0      0        2 
   7   chr7_84553341     AAsi    G    C        0      0        2 
   7   chr7_84553341     AKia    G    C        0      0        2 
   7   chr7_84553341     AOna    G    C        0      0        2 
   7   chr7_84553341     ASom    G    C        0      0        2 
   7   chr7_84553341     HCab    G    C        0      0        2 
   7   chr7_84553341     HPrz    G    C        0      0        2 
   7   chr7_84553341     ZBoe    G    C        1      2        2 
   7   chr7_84553341     ZGre    G    C        1      2        2 
   7   chr7_84553341     ZHar    G    C        0      0        2 
   7   chr7_84553341   Sample    G    C        0      0        2 
   7   chr7_84565724     AAsi    C    A        0      0        2 
   7   chr7_84565724     AKia    C    A        0      0        2 
   7   chr7_84565724     AOna    C    A        0      0        2 
   7   chr7_84565724     ASom    C    A        0      0        2 
   7   chr7_84565724     HCab    C    A        0      0        2 
   7   chr7_84565724     HPrz    C    A        0      0        2 
   7   chr7_84565724     ZBoe    C    A      0.5      1        2 
   7   chr7_84565724     ZGre    C    A        0      0        2 
   7   chr7_84565724     ZHar    C    A        0      0        2 
   7   chr7_84565724   Sample    C    A        0      0        2 
   7   chr7_84568939     AAsi    T    A        0      0        2 
   7   chr7_84568939     AKia    T    A        0      0        2 
   7   chr7_84568939     AOna    T    A        0      0        2 
   7   chr7_84568939     ASom    T    A        0      0        2 
   7   chr7_84568939     HCab    T    A        0      0        2 
   7   chr7_84568939     HPrz    T    A        0      0        2 
   7   chr7_84568939     ZBoe    T    A      0.5      1        2 
   7   chr7_84568939     ZGre    T    A        0      0        2 
   7   chr7_84568939     ZHar    T    A        0      0        2 
   7   chr7_84568939   Sample    T    A        0      0        2 
   7   chr7_84577826     AAsi    A    C        0      0        2 
   7   chr7_84577826     AKia    A    C        0      0        2 
   7   chr7_84577826     AOna    A    C        0      0        2 
   7   chr7_84577826     ASom    A    C        0      0        2 
   7   chr7_84577826     HCab    A    C        1      2        2 
   7   chr7_84577826     HPrz    A    C        1      2        2 
   7   chr7_84577826     ZBoe    A    C        0      0        2 
   7   chr7_84577826     ZGre    A    C        0      0        2 
   7   chr7_84577826     ZHar    A    C        0      0        2 
   7   chr7_84577826   Sample    A    C        0      0        2 
   7   chr7_84577931     AAsi    T    G        0      0        2 
   7   chr7_84577931     AKia    T    G        0      0        2 
   7   chr7_84577931     AOna    T    G        0      0        2 
   7   chr7_84577931     ASom    T    G        0      0        2 
   7   chr7_84577931     HCab    T    G        1      2        2 
   7   chr7_84577931     HPrz    T    G        1      2        2 
   7   chr7_84577931     ZBoe    T    G        0      0        2 
   7   chr7_84577931     ZGre    T    G        0      0        2 
   7   chr7_84577931     ZHar    T    G        0      0        2 
   7   chr7_84577931   Sample    T    G        0      0        2 
   7   chr7_84579420     AAsi    C    A        0      0        2 
   7   chr7_84579420     AKia    C    A        0      0        2 
   7   chr7_84579420     AOna    C    A        0      0        2 
   7   chr7_84579420     ASom    C    A        0      0        2 
   7   chr7_84579420     HCab    C    A        0      0        2 
   7   chr7_84579420     HPrz    C    A        0      0        2 
   7   chr7_84579420     ZBoe    C    A        1      2        2 
   7   chr7_84579420     ZGre    C    A        0      0        2 
   7   chr7_84579420     ZHar    C    A        0      0        2 
   7   chr7_84579420   Sample    C    A        0      0        2 
   7   chr7_84599881     AAsi    A    C        0      0        2 
   7   chr7_84599881     AKia    A    C        0      0        2 
   7   chr7_84599881     AOna    A    C        0      0        2 
   7   chr7_84599881     ASom    A    C        0      0        2 
   7   chr7_84599881     HCab    A    C        1      2        2 
   7   chr7_84599881     HPrz    A    C        1      2        2 
   7   chr7_84599881     ZBoe    A    C        0      0        2 
   7   chr7_84599881     ZGre    A    C        0      0        2 
   7   chr7_84599881     ZHar    A    C        0      0        2 
   7   chr7_84599881   Sample    A    C        0      0        2 
   7   chr7_84611093     AAsi    A    T        0      0        2 
   7   chr7_84611093     AKia    A    T        0      0        2 
   7   chr7_84611093     AOna    A    T        0      0        2 
   7   chr7_84611093     ASom    A    T        0      0        2 
   7   chr7_84611093     HCab    A    T        0      0        2 
   7   chr7_84611093     HPrz    A    T        0      0        2 
   7   chr7_84611093     ZBoe    A    T      0.5      1        2 
   7   chr7_84611093     ZGre    A    T        0      0        2 
   7   chr7_84611093     ZHar    A    T        0      0        2 
   7   chr7_84611093   Sample    A    T        0      0        2 
   7   chr7_84625589     AAsi    T    G      0.5      1        2 
   7   chr7_84625589     AKia    T    G        0      0        2 
   7   chr7_84625589     AOna    T    G        0      0        2 
   7   chr7_84625589     ASom    T    G        1      2        2 
   7   chr7_84625589     HCab    T    G        0      0        2 
   7   chr7_84625589     HPrz    T    G        0      0        2 
   7   chr7_84625589     ZBoe    T    G        0      0        2 
   7   chr7_84625589     ZGre    T    G        0      0        2 
   7   chr7_84625589     ZHar    T    G        0      0        2 
   7   chr7_84625589   Sample    T    G        0      0        2 
   7   chr7_84651609     AAsi    C    G      0.5      1        2 
   7   chr7_84651609     AKia    C    G        0      0        2 
   7   chr7_84651609     AOna    C    G        0      0        2 
   7   chr7_84651609     ASom    C    G        0      0        2 
   7   chr7_84651609     HCab    C    G        0      0        2 
   7   chr7_84651609     HPrz    C    G        0      0        2 
   7   chr7_84651609     ZBoe    C    G        0      0        2 
   7   chr7_84651609     ZGre    C    G        0      0        2 
   7   chr7_84651609     ZHar    C    G        0      0        2 
   7   chr7_84651609   Sample    C    G        0      0        2 
   7   chr7_84652326     AAsi    C    G        0      0        2 
   7   chr7_84652326     AKia    C    G        1      2        2 
   7   chr7_84652326     AOna    C    G        1      2        2 
   7   chr7_84652326     ASom    C    G        0      0        2 
   7   chr7_84652326     HCab    C    G        0      0        2 
   7   chr7_84652326     HPrz    C    G        0      0        2 
   7   chr7_84652326     ZBoe    C    G        0      0        2 
   7   chr7_84652326     ZGre    C    G        0      0        2 
   7   chr7_84652326     ZHar    C    G        0      0        2 
   7   chr7_84652326   Sample    C    G        0      0        2 
   7   chr7_84662660     AAsi    A    C        0      0        2 
   7   chr7_84662660     AKia    A    C        0      0        2 
   7   chr7_84662660     AOna    A    C        0      0        2 
   7   chr7_84662660     ASom    A    C        0      0        2 
   7   chr7_84662660     HCab    A    C        0      0        2 
   7   chr7_84662660     HPrz    A    C        0      0        2 
   7   chr7_84662660     ZBoe    A    C        0      0        2 
   7   chr7_84662660     ZGre    A    C        0      0        2 
   7   chr7_84662660     ZHar    A    C        1      2        2 
   7   chr7_84662660   Sample    A    C        0      0        2 
   7   chr7_84682465     AAsi    G    T        0      0        2 
   7   chr7_84682465     AKia    G    T        0      0        2 
   7   chr7_84682465     AOna    G    T        0      0        2 
   7   chr7_84682465     ASom    G    T        0      0        2 
   7   chr7_84682465     HCab    G    T        1      2        2 
   7   chr7_84682465     HPrz    G    T        1      2        2 
   7   chr7_84682465     ZBoe    G    T        0      0        2 
   7   chr7_84682465     ZGre    G    T        0      0        2 
   7   chr7_84682465     ZHar    G    T        0      0        2 
   7   chr7_84682465   Sample    G    T        0      0        2 
   7   chr7_84832909     AAsi    C    G        0      0        2 
   7   chr7_84832909     AKia    C    G        0      0        2 
   7   chr7_84832909     AOna    C    G        0      0        2 
   7   chr7_84832909     ASom    C    G        0      0        2 
   7   chr7_84832909     HCab    C    G        0      0        2 
   7   chr7_84832909     HPrz    C    G        0      0        2 
   7   chr7_84832909     ZBoe    C    G        0      0        2 
   7   chr7_84832909     ZGre    C    G        0      0        2 
   7   chr7_84832909     ZHar    C    G        1      2        2 
   7   chr7_84832909   Sample    C    G        0      0        2 
   7   chr7_84845443     AAsi    A    C        0      0        2 
   7   chr7_84845443     AKia    A    C        0      0        2 
   7   chr7_84845443     AOna    A    C      0.5      1        2 
   7   chr7_84845443     ASom    A    C        0      0        2 
   7   chr7_84845443     HCab    A    C        0      0        2 
   7   chr7_84845443     HPrz    A    C        0      0        2 
   7   chr7_84845443     ZBoe    A    C        0      0        2 
   7   chr7_84845443     ZGre    A    C        0      0        2 
   7   chr7_84845443     ZHar    A    C        0      0        2 
   7   chr7_84845443   Sample    A    C        0      0        2 
   7   chr7_84959033     AAsi    G    C        0      0        2 
   7   chr7_84959033     AKia    G    C        0      0        2 
   7   chr7_84959033     AOna    G    C      0.5      1        2 
   7   chr7_84959033     ASom    G    C        0      0        2 
   7   chr7_84959033     HCab    G    C        0      0        2 
   7   chr7_84959033     HPrz    G    C        0      0        2 
   7   chr7_84959033     ZBoe    G    C        0      0        2 
   7   chr7_84959033     ZGre    G    C        0      0        2 
   7   chr7_84959033     ZHar    G    C        0      0        2 
   7   chr7_84959033   Sample    G    C        0      0        2 
   7   chr7_84961581     AAsi    G    C        0      0        2 
   7   chr7_84961581     AKia    G    C        0      0        2 
   7   chr7_84961581     AOna    G    C        0      0        2 
   7   chr7_84961581     ASom    G    C        0      0        2 
   7   chr7_84961581     HCab    G    C        0      0        2 
   7   chr7_84961581     HPrz    G    C      0.5      1        2 
   7   chr7_84961581     ZBoe    G    C        0      0        2 
   7   chr7_84961581     ZGre    G    C        0      0        2 
   7   chr7_84961581     ZHar    G    C        0      0        2 
   7   chr7_84961581   Sample    G    C        0      0        2 
   7   chr7_84980093     AAsi    G    C        0      0        2 
   7   chr7_84980093     AKia    G    C        0      0        2 
   7   chr7_84980093     AOna    G    C        0      0        2 
   7   chr7_84980093     ASom    G    C        0      0        2 
   7   chr7_84980093     HCab    G    C        0      0        2 
   7   chr7_84980093     HPrz    G    C      0.5      1        2 
   7   chr7_84980093     ZBoe    G    C        0      0        2 
   7   chr7_84980093     ZGre    G    C        0      0        2 
   7   chr7_84980093     ZHar    G    C        0      0        2 
   7   chr7_84980093   Sample    G    C        0      0        2 
   7   chr7_85008695     AAsi    T    G        0      0        2 
   7   chr7_85008695     AKia    T    G        0      0        2 
   7   chr7_85008695     AOna    T    G        0      0        2 
   7   chr7_85008695     ASom    T    G        0      0        2 
   7   chr7_85008695     HCab    T    G        0      0        2 
   7   chr7_85008695     HPrz    T    G        0      0        2 
   7   chr7_85008695     ZBoe    T    G      0.5      1        2 
   7   chr7_85008695     ZGre    T    G        0      0        2 
   7   chr7_85008695     ZHar    T    G        0      0        2 
   7   chr7_85008695   Sample    T    G        0      0        2 
   7   chr7_85036073     AAsi    G    T        0      0        2 
   7   chr7_85036073     AKia    G    T        0      0        2 
   7   chr7_85036073     AOna    G    T      0.5      1        2 
   7   chr7_85036073     ASom    G    T        0      0        2 
   7   chr7_85036073     HCab    G    T        0      0        2 
   7   chr7_85036073     HPrz    G    T        0      0        2 
   7   chr7_85036073     ZBoe    G    T        0      0        2 
   7   chr7_85036073     ZGre    G    T        0      0        2 
   7   chr7_85036073     ZHar    G    T        0      0        2 
   7   chr7_85036073   Sample    G    T        0      0        2 
   7   chr7_85038385     AAsi    T    G        0      0        2 
   7   chr7_85038385     AKia    T    G        0      0        2 
   7   chr7_85038385     AOna    T    G        0      0        2 
   7   chr7_85038385     ASom    T    G        0      0        2 
   7   chr7_85038385     HCab    T    G        0      0        2 
   7   chr7_85038385     HPrz    T    G        0      0        2 
   7   chr7_85038385     ZBoe    T    G        0      0        2 
   7   chr7_85038385     ZGre    T    G      0.5      1        2 
   7   chr7_85038385     ZHar    T    G        0      0        2 
   7   chr7_85038385   Sample    T    G        0      0        2 
   7   chr7_85044539     AAsi    A    T        1      2        2 
   7   chr7_85044539     AKia    A    T        0      0        2 
   7   chr7_85044539     AOna    A    T        0      0        2 
   7   chr7_85044539     ASom    A    T        0      0        2 
   7   chr7_85044539     HCab    A    T        0      0        2 
   7   chr7_85044539     HPrz    A    T        0      0        2 
   7   chr7_85044539     ZBoe    A    T        0      0        2 
   7   chr7_85044539     ZGre    A    T        0      0        2 
   7   chr7_85044539     ZHar    A    T        0      0        2 
   7   chr7_85044539   Sample    A    T        1      2        2 
   7   chr7_85148848     AAsi    T    A        0      0        2 
   7   chr7_85148848     AKia    T    A        0      0        2 
   7   chr7_85148848     AOna    T    A        0      0        2 
   7   chr7_85148848     ASom    T    A        0      0        2 
   7   chr7_85148848     HCab    T    A        0      0        2 
   7   chr7_85148848     HPrz    T    A        0      0        2 
   7   chr7_85148848     ZBoe    T    A        0      0        2 
   7   chr7_85148848     ZGre    T    A        1      2        2 
   7   chr7_85148848     ZHar    T    A        0      0        2 
   7   chr7_85148848   Sample    T    A        0      0        2 
   7   chr7_85148987     AAsi    G    T        0      0        2 
   7   chr7_85148987     AKia    G    T        0      0        2 
   7   chr7_85148987     AOna    G    T      0.5      1        2 
   7   chr7_85148987     ASom    G    T        0      0        2 
   7   chr7_85148987     HCab    G    T        0      0        2 
   7   chr7_85148987     HPrz    G    T        0      0        2 
   7   chr7_85148987     ZBoe    G    T        0      0        2 
   7   chr7_85148987     ZGre    G    T        0      0        2 
   7   chr7_85148987     ZHar    G    T        0      0        2 
   7   chr7_85148987   Sample    G    T        0      0        2 
   7   chr7_85194232     AAsi    A    T        0      0        2 
   7   chr7_85194232     AKia    A    T        0      0        2 
   7   chr7_85194232     AOna    A    T        0      0        2 
   7   chr7_85194232     ASom    A    T        0      0        2 
   7   chr7_85194232     HCab    A    T        1      2        2 
   7   chr7_85194232     HPrz    A    T      0.5      1        2 
   7   chr7_85194232     ZBoe    A    T        0      0        2 
   7   chr7_85194232     ZGre    A    T        0      0        2 
   7   chr7_85194232     ZHar    A    T        0      0        2 
   7   chr7_85194232   Sample    A    T        0      0        2 
   7   chr7_85208211     AAsi    A    T        0      0        2 
   7   chr7_85208211     AKia    A    T        0      0        2 
   7   chr7_85208211     AOna    A    T        0      0        2 
   7   chr7_85208211     ASom    A    T        0      0        2 
   7   chr7_85208211     HCab    A    T        1      2        2 
   7   chr7_85208211     HPrz    A    T        1      2        2 
   7   chr7_85208211     ZBoe    A    T        0      0        2 
   7   chr7_85208211     ZGre    A    T        0      0        2 
   7   chr7_85208211     ZHar    A    T        0      0        2 
   7   chr7_85208211   Sample    A    T        0      0        2 
   7   chr7_85218262     AAsi    A    T        0      0        2 
   7   chr7_85218262     AKia    A    T        0      0        2 
   7   chr7_85218262     AOna    A    T        0      0        2 
   7   chr7_85218262     ASom    A    T        0      0        2 
   7   chr7_85218262     HCab    A    T        0      0        2 
   7   chr7_85218262     HPrz    A    T        0      0        2 
   7   chr7_85218262     ZBoe    A    T        0      0        2 
   7   chr7_85218262     ZGre    A    T      0.5      1        2 
   7   chr7_85218262     ZHar    A    T        0      0        2 
   7   chr7_85218262   Sample    A    T        0      0        2 
   7   chr7_85222525     AAsi    G    T        0      0        2 
   7   chr7_85222525     AKia    G    T        0      0        2 
   7   chr7_85222525     AOna    G    T        0      0        2 
   7   chr7_85222525     ASom    G    T        0      0        2 
   7   chr7_85222525     HCab    G    T        0      0        2 
   7   chr7_85222525     HPrz    G    T        0      0        2 
   7   chr7_85222525     ZBoe    G    T        0      0        2 
   7   chr7_85222525     ZGre    G    T        1      2        2 
   7   chr7_85222525     ZHar    G    T        0      0        2 
   7   chr7_85222525   Sample    G    T        0      0        2 
   7   chr7_85224200     AAsi    G    C      0.5      1        2 
   7   chr7_85224200     AKia    G    C        0      0        2 
   7   chr7_85224200     AOna    G    C        0      0        2 
   7   chr7_85224200     ASom    G    C        0      0        2 
   7   chr7_85224200     HCab    G    C        0      0        2 
   7   chr7_85224200     HPrz    G    C        0      0        2 
   7   chr7_85224200     ZBoe    G    C        0      0        2 
   7   chr7_85224200     ZGre    G    C        0      0        2 
   7   chr7_85224200     ZHar    G    C        0      0        2 
   7   chr7_85224200   Sample    G    C        0      0        2 
   7   chr7_85233959     AAsi    G    C        0      0        2 
   7   chr7_85233959     AKia    G    C        0      0        2 
   7   chr7_85233959     AOna    G    C        0      0        2 
   7   chr7_85233959     ASom    G    C        0      0        2 
   7   chr7_85233959     HCab    G    C        1      2        2 
   7   chr7_85233959     HPrz    G    C        1      2        2 
   7   chr7_85233959     ZBoe    G    C        0      0        2 
   7   chr7_85233959     ZGre    G    C        0      0        2 
   7   chr7_85233959     ZHar    G    C        0      0        2 
   7   chr7_85233959   Sample    G    C        0      0        2 
   7   chr7_85237945     AAsi    A    T        0      0        2 
   7   chr7_85237945     AKia    A    T        0      0        2 
   7   chr7_85237945     AOna    A    T      0.5      1        2 
   7   chr7_85237945     ASom    A    T        0      0        2 
   7   chr7_85237945     HCab    A    T        0      0        2 
   7   chr7_85237945     HPrz    A    T        0      0        2 
   7   chr7_85237945     ZBoe    A    T        0      0        2 
   7   chr7_85237945     ZGre    A    T        0      0        2 
   7   chr7_85237945     ZHar    A    T        0      0        2 
   7   chr7_85237945   Sample    A    T        0      0        2 
   7   chr7_85240072     AAsi    G    C        0      0        2 
   7   chr7_85240072     AKia    G    C        0      0        2 
   7   chr7_85240072     AOna    G    C        0      0        2 
   7   chr7_85240072     ASom    G    C        0      0        2 
   7   chr7_85240072     HCab    G    C        1      2        2 
   7   chr7_85240072     HPrz    G    C        1      2        2 
   7   chr7_85240072     ZBoe    G    C        0      0        2 
   7   chr7_85240072     ZGre    G    C        0      0        2 
   7   chr7_85240072     ZHar    G    C        0      0        2 
   7   chr7_85240072   Sample    G    C        0      0        2 
   7   chr7_85245133     AAsi    G    C        0      0        2 
   7   chr7_85245133     AKia    G    C        0      0        2 
   7   chr7_85245133     AOna    G    C        0      0        2 
   7   chr7_85245133     ASom    G    C        0      0        2 
   7   chr7_85245133     HCab    G    C        0      0        2 
   7   chr7_85245133     HPrz    G    C        0      0        2 
   7   chr7_85245133     ZBoe    G    C        0      0        2 
   7   chr7_85245133     ZGre    G    C        0      0        2 
   7   chr7_85245133     ZHar    G    C        1      2        2 
   7   chr7_85245133   Sample    G    C        0      0        2 
   7   chr7_85254960     AAsi    C    G        0      0        2 
   7   chr7_85254960     AKia    C    G        0      0        2 
   7   chr7_85254960     AOna    C    G        0      0        2 
   7   chr7_85254960     ASom    C    G        0      0        2 
   7   chr7_85254960     HCab    C    G        1      2        2 
   7   chr7_85254960     HPrz    C    G        1      2        2 
   7   chr7_85254960     ZBoe    C    G        0      0        2 
   7   chr7_85254960     ZGre    C    G        0      0        2 
   7   chr7_85254960     ZHar    C    G        0      0        2 
   7   chr7_85254960   Sample    C    G        0      0        2 
   7   chr7_85256388     AAsi    C    A        0      0        2 
   7   chr7_85256388     AKia    C    A        0      0        2 
   7   chr7_85256388     AOna    C    A        0      0        2 
   7   chr7_85256388     ASom    C    A        0      0        2 
   7   chr7_85256388     HCab    C    A        1      2        2 
   7   chr7_85256388     HPrz    C    A        1      2        2 
   7   chr7_85256388     ZBoe    C    A        0      0        2 
   7   chr7_85256388     ZGre    C    A        0      0        2 
   7   chr7_85256388     ZHar    C    A        0      0        2 
   7   chr7_85256388   Sample    C    A        0      0        2 
   7   chr7_85257713     AAsi    A    T        0      0        2 
   7   chr7_85257713     AKia    A    T        0      0        2 
   7   chr7_85257713     AOna    A    T        0      0        2 
   7   chr7_85257713     ASom    A    T        0      0        2 
   7   chr7_85257713     HCab    A    T        1      2        2 
   7   chr7_85257713     HPrz    A    T        1      2        2 
   7   chr7_85257713     ZBoe    A    T        0      0        2 
   7   chr7_85257713     ZGre    A    T        0      0        2 
   7   chr7_85257713     ZHar    A    T        0      0        2 
   7   chr7_85257713   Sample    A    T        0      0        2 
   7   chr7_85257917     AAsi    C    A        0      0        2 
   7   chr7_85257917     AKia    C    A        0      0        2 
   7   chr7_85257917     AOna    C    A        0      0        2 
   7   chr7_85257917     ASom    C    A        0      0        2 
   7   chr7_85257917     HCab    C    A        1      2        2 
   7   chr7_85257917     HPrz    C    A        1      2        2 
   7   chr7_85257917     ZBoe    C    A        0      0        2 
   7   chr7_85257917     ZGre    C    A        0      0        2 
   7   chr7_85257917     ZHar    C    A        0      0        2 
   7   chr7_85257917   Sample    C    A        0      0        2 
   7   chr7_85331245     AAsi    G    T        0      0        2 
   7   chr7_85331245     AKia    G    T        0      0        2 
   7   chr7_85331245     AOna    G    T        0      0        2 
   7   chr7_85331245     ASom    G    T        0      0        2 
   7   chr7_85331245     HCab    G    T        1      2        2 
   7   chr7_85331245     HPrz    G    T        1      2        2 
   7   chr7_85331245     ZBoe    G    T        0      0        2 
   7   chr7_85331245     ZGre    G    T        0      0        2 
   7   chr7_85331245     ZHar    G    T        0      0        2 
   7   chr7_85331245   Sample    G    T        0      0        2 
   7   chr7_85375934     AAsi    G    T        0      0        2 
   7   chr7_85375934     AKia    G    T        0      0        2 
   7   chr7_85375934     AOna    G    T        0      0        2 
   7   chr7_85375934     ASom    G    T        0      0        2 
   7   chr7_85375934     HCab    G    T        1      2        2 
   7   chr7_85375934     HPrz    G    T        1      2        2 
   7   chr7_85375934     ZBoe    G    T        0      0        2 
   7   chr7_85375934     ZGre    G    T        0      0        2 
   7   chr7_85375934     ZHar    G    T        0      0        2 
   7   chr7_85375934   Sample    G    T        0      0        2 
   7   chr7_85390338     AAsi    G    T        0      0        2 
   7   chr7_85390338     AKia    G    T        0      0        2 
   7   chr7_85390338     AOna    G    T        0      0        2 
   7   chr7_85390338     ASom    G    T        0      0        2 
   7   chr7_85390338     HCab    G    T      0.5      1        2 
   7   chr7_85390338     HPrz    G    T      0.5      1        2 
   7   chr7_85390338     ZBoe    G    T        0      0        2 
   7   chr7_85390338     ZGre    G    T        0      0        2 
   7   chr7_85390338     ZHar    G    T        0      0        2 
   7   chr7_85390338   Sample    G    T        0      0        2 
   7   chr7_85411591     AAsi    C    G        1      2        2 
   7   chr7_85411591     AKia    C    G        0      0        2 
   7   chr7_85411591     AOna    C    G        0      0        2 
   7   chr7_85411591     ASom    C    G        1      2        2 
   7   chr7_85411591     HCab    C    G        0      0        2 
   7   chr7_85411591     HPrz    C    G        0      0        2 
   7   chr7_85411591     ZBoe    C    G        0      0        2 
   7   chr7_85411591     ZGre    C    G        0      0        2 
   7   chr7_85411591     ZHar    C    G        0      0        2 
   7   chr7_85411591   Sample    C    G        1      2        2 
   7   chr7_85429416     AAsi    G    C        0      0        2 
   7   chr7_85429416     AKia    G    C        0      0        2 
   7   chr7_85429416     AOna    G    C        0      0        2 
   7   chr7_85429416     ASom    G    C        0      0        2 
   7   chr7_85429416     HCab    G    C        0      0        2 
   7   chr7_85429416     HPrz    G    C        0      0        2 
   7   chr7_85429416     ZBoe    G    C        0      0        2 
   7   chr7_85429416     ZGre    G    C        0      0        2 
   7   chr7_85429416     ZHar    G    C        1      2        2 
   7   chr7_85429416   Sample    G    C        0      0        2 
   7   chr7_85444747     AAsi    C    A        0      0        2 
   7   chr7_85444747     AKia    C    A        0      0        2 
   7   chr7_85444747     AOna    C    A        0      0        2 
   7   chr7_85444747     ASom    C    A        0      0        2 
   7   chr7_85444747     HCab    C    A        1      2        2 
   7   chr7_85444747     HPrz    C    A        1      2        2 
   7   chr7_85444747     ZBoe    C    A        0      0        2 
   7   chr7_85444747     ZGre    C    A        0      0        2 
   7   chr7_85444747     ZHar    C    A        0      0        2 
   7   chr7_85444747   Sample    C    A        0      0        2 
   7   chr7_85451353     AAsi    T    G        0      0        2 
   7   chr7_85451353     AKia    T    G        0      0        2 
   7   chr7_85451353     AOna    T    G        0      0        2 
   7   chr7_85451353     ASom    T    G        0      0        2 
   7   chr7_85451353     HCab    T    G        1      2        2 
   7   chr7_85451353     HPrz    T    G        1      2        2 
   7   chr7_85451353     ZBoe    T    G        0      0        2 
   7   chr7_85451353     ZGre    T    G        0      0        2 
   7   chr7_85451353     ZHar    T    G        0      0        2 
   7   chr7_85451353   Sample    T    G        0      0        2 
   7   chr7_85491290     AAsi    C    G        0      0        2 
   7   chr7_85491290     AKia    C    G        0      0        2 
   7   chr7_85491290     AOna    C    G        0      0        2 
   7   chr7_85491290     ASom    C    G        0      0        2 
   7   chr7_85491290     HCab    C    G        0      0        2 
   7   chr7_85491290     HPrz    C    G        0      0        2 
   7   chr7_85491290     ZBoe    C    G        0      0        2 
   7   chr7_85491290     ZGre    C    G        0      0        2 
   7   chr7_85491290     ZHar    C    G        1      2        2 
   7   chr7_85491290   Sample    C    G        0      0        2 
   7   chr7_85506936     AAsi    G    T        0      0        2 
   7   chr7_85506936     AKia    G    T        0      0        2 
   7   chr7_85506936     AOna    G    T        0      0        2 
   7   chr7_85506936     ASom    G    T        0      0        2 
   7   chr7_85506936     HCab    G    T        1      2        2 
   7   chr7_85506936     HPrz    G    T        1      2        2 
   7   chr7_85506936     ZBoe    G    T        0      0        2 
   7   chr7_85506936     ZGre    G    T        0      0        2 
   7   chr7_85506936     ZHar    G    T        0      0        2 
   7   chr7_85506936   Sample    G    T        0      0        2 
   7   chr7_85525385     AAsi    G    C        0      0        2 
   7   chr7_85525385     AKia    G    C        0      0        2 
   7   chr7_85525385     AOna    G    C        0      0        2 
   7   chr7_85525385     ASom    G    C        0      0        2 
   7   chr7_85525385     HCab    G    C        0      0        2 
   7   chr7_85525385     HPrz    G    C      0.5      1        2 
   7   chr7_85525385     ZBoe    G    C        0      0        2 
   7   chr7_85525385     ZGre    G    C        0      0        2 
   7   chr7_85525385     ZHar    G    C        0      0        2 
   7   chr7_85525385   Sample    G    C        0      0        2 
   7   chr7_85525390     AAsi    G    T        0      0        2 
   7   chr7_85525390     AKia    G    T        0      0        2 
   7   chr7_85525390     AOna    G    T        0      0        2 
   7   chr7_85525390     ASom    G    T        0      0        2 
   7   chr7_85525390     HCab    G    T        1      2        2 
   7   chr7_85525390     HPrz    G    T        1      2        2 
   7   chr7_85525390     ZBoe    G    T        0      0        2 
   7   chr7_85525390     ZGre    G    T        0      0        2 
   7   chr7_85525390     ZHar    G    T        0      0        2 
   7   chr7_85525390   Sample    G    T        0      0        2 
   7   chr7_85545859     AAsi    T    G      0.5      1        2 
   7   chr7_85545859     AKia    T    G        0      0        2 
   7   chr7_85545859     AOna    T    G        0      0        2 
   7   chr7_85545859     ASom    T    G        1      2        2 
   7   chr7_85545859     HCab    T    G        0      0        2 
   7   chr7_85545859     HPrz    T    G        0      0        2 
   7   chr7_85545859     ZBoe    T    G        0      0        2 
   7   chr7_85545859     ZGre    T    G        0      0        2 
   7   chr7_85545859     ZHar    T    G        0      0        2 
   7   chr7_85545859   Sample    T    G        1      2        2 
   7   chr7_85547538     AAsi    T    G        0      0        2 
   7   chr7_85547538     AKia    T    G        0      0        2 
   7   chr7_85547538     AOna    T    G        0      0        2 
   7   chr7_85547538     ASom    T    G        0      0        2 
   7   chr7_85547538     HCab    T    G        1      2        2 
   7   chr7_85547538     HPrz    T    G        1      2        2 
   7   chr7_85547538     ZBoe    T    G        0      0        2 
   7   chr7_85547538     ZGre    T    G        0      0        2 
   7   chr7_85547538     ZHar    T    G        0      0        2 
   7   chr7_85547538   Sample    T    G        0      0        2 
   7   chr7_85583403     AAsi    G    T        1      2        2 
   7   chr7_85583403     AKia    G    T        0      0        2 
   7   chr7_85583403     AOna    G    T        0      0        2 
   7   chr7_85583403     ASom    G    T        0      0        2 
   7   chr7_85583403     HCab    G    T        0      0        2 
   7   chr7_85583403     HPrz    G    T        0      0        2 
   7   chr7_85583403     ZBoe    G    T        0      0        2 
   7   chr7_85583403     ZGre    G    T        0      0        2 
   7   chr7_85583403     ZHar    G    T        0      0        2 
   7   chr7_85583403   Sample    G    T        1      2        2 
   7   chr7_85592285     AAsi    T    A        0      0        2 
   7   chr7_85592285     AKia    T    A        0      0        2 
   7   chr7_85592285     AOna    T    A        0      0        2 
   7   chr7_85592285     ASom    T    A        0      0        2 
   7   chr7_85592285     HCab    T    A        1      2        2 
   7   chr7_85592285     HPrz    T    A        1      2        2 
   7   chr7_85592285     ZBoe    T    A        0      0        2 
   7   chr7_85592285     ZGre    T    A        0      0        2 
   7   chr7_85592285     ZHar    T    A        0      0        2 
   7   chr7_85592285   Sample    T    A        0      0        2 
   7   chr7_85604634     AAsi    A    C        0      0        2 
   7   chr7_85604634     AKia    A    C        0      0        2 
   7   chr7_85604634     AOna    A    C        0      0        2 
   7   chr7_85604634     ASom    A    C        0      0        2 
   7   chr7_85604634     HCab    A    C        1      2        2 
   7   chr7_85604634     HPrz    A    C        1      2        2 
   7   chr7_85604634     ZBoe    A    C        0      0        2 
   7   chr7_85604634     ZGre    A    C        0      0        2 
   7   chr7_85604634     ZHar    A    C        0      0        2 
   7   chr7_85604634   Sample    A    C        0      0        2 
   7   chr7_85651856     AAsi    C    G        0      0        2 
   7   chr7_85651856     AKia    C    G        0      0        2 
   7   chr7_85651856     AOna    C    G        0      0        2 
   7   chr7_85651856     ASom    C    G        0      0        2 
   7   chr7_85651856     HCab    C    G        0      0        2 
   7   chr7_85651856     HPrz    C    G        0      0        2 
   7   chr7_85651856     ZBoe    C    G        1      2        2 
   7   chr7_85651856     ZGre    C    G        0      0        2 
   7   chr7_85651856     ZHar    C    G        0      0        2 
   7   chr7_85651856   Sample    C    G        0      0        2 
   7   chr7_85668196     AAsi    C    A        0      0        2 
   7   chr7_85668196     AKia    C    A        0      0        2 
   7   chr7_85668196     AOna    C    A        0      0        2 
   7   chr7_85668196     ASom    C    A        0      0        2 
   7   chr7_85668196     HCab    C    A        1      2        2 
   7   chr7_85668196     HPrz    C    A        1      2        2 
   7   chr7_85668196     ZBoe    C    A        0      0        2 
   7   chr7_85668196     ZGre    C    A        0      0        2 
   7   chr7_85668196     ZHar    C    A        0      0        2 
   7   chr7_85668196   Sample    C    A        0      0        2 
   7   chr7_85668605     AAsi    C    A        0      0        2 
   7   chr7_85668605     AKia    C    A        0      0        2 
   7   chr7_85668605     AOna    C    A        0      0        2 
   7   chr7_85668605     ASom    C    A        0      0        2 
   7   chr7_85668605     HCab    C    A        0      0        2 
   7   chr7_85668605     HPrz    C    A        0      0        2 
   7   chr7_85668605     ZBoe    C    A        1      2        2 
   7   chr7_85668605     ZGre    C    A        1      2        2 
   7   chr7_85668605     ZHar    C    A        0      0        2 
   7   chr7_85668605   Sample    C    A        0      0        2 
   7   chr7_85669443     AAsi    A    C        0      0        2 
   7   chr7_85669443     AKia    A    C        0      0        2 
   7   chr7_85669443     AOna    A    C      0.5      1        2 
   7   chr7_85669443     ASom    A    C        0      0        2 
   7   chr7_85669443     HCab    A    C        0      0        2 
   7   chr7_85669443     HPrz    A    C        0      0        2 
   7   chr7_85669443     ZBoe    A    C        0      0        2 
   7   chr7_85669443     ZGre    A    C        0      0        2 
   7   chr7_85669443     ZHar    A    C        0      0        2 
   7   chr7_85669443   Sample    A    C        0      0        2 
   7   chr7_85688333     AAsi    T    G        1      2        2 
   7   chr7_85688333     AKia    T    G        0      0        2 
   7   chr7_85688333     AOna    T    G        0      0        2 
   7   chr7_85688333     ASom    T    G        0      0        2 
   7   chr7_85688333     HCab    T    G        0      0        2 
   7   chr7_85688333     HPrz    T    G        0      0        2 
   7   chr7_85688333     ZBoe    T    G        0      0        2 
   7   chr7_85688333     ZGre    T    G        0      0        2 
   7   chr7_85688333     ZHar    T    G        0      0        2 
   7   chr7_85688333   Sample    T    G        1      2        2 
   7   chr7_85696507     AAsi    G    C        0      0        2 
   7   chr7_85696507     AKia    G    C        0      0        2 
   7   chr7_85696507     AOna    G    C        0      0        2 
   7   chr7_85696507     ASom    G    C        0      0        2 
   7   chr7_85696507     HCab    G    C        1      2        2 
   7   chr7_85696507     HPrz    G    C        1      2        2 
   7   chr7_85696507     ZBoe    G    C        0      0        2 
   7   chr7_85696507     ZGre    G    C        0      0        2 
   7   chr7_85696507     ZHar    G    C        0      0        2 
   7   chr7_85696507   Sample    G    C        0      0        2 
   7   chr7_85732074     AAsi    G    T        0      0        2 
   7   chr7_85732074     AKia    G    T        1      2        2 
   7   chr7_85732074     AOna    G    T        0      0        2 
   7   chr7_85732074     ASom    G    T        0      0        2 
   7   chr7_85732074     HCab    G    T        0      0        2 
   7   chr7_85732074     HPrz    G    T        0      0        2 
   7   chr7_85732074     ZBoe    G    T        0      0        2 
   7   chr7_85732074     ZGre    G    T        0      0        2 
   7   chr7_85732074     ZHar    G    T        0      0        2 
   7   chr7_85732074   Sample    G    T        0      0        2 
   7   chr7_85764646     AAsi    A    C        0      0        2 
   7   chr7_85764646     AKia    A    C        0      0        2 
   7   chr7_85764646     AOna    A    C      0.5      1        2 
   7   chr7_85764646     ASom    A    C        0      0        2 
   7   chr7_85764646     HCab    A    C        0      0        2 
   7   chr7_85764646     HPrz    A    C        0      0        2 
   7   chr7_85764646     ZBoe    A    C        0      0        2 
   7   chr7_85764646     ZGre    A    C        0      0        2 
   7   chr7_85764646     ZHar    A    C        0      0        2 
   7   chr7_85764646   Sample    A    C        0      0        2 
   7   chr7_85771911     AAsi    C    A        0      0        2 
   7   chr7_85771911     AKia    C    A        0      0        2 
   7   chr7_85771911     AOna    C    A        0      0        2 
   7   chr7_85771911     ASom    C    A        0      0        2 
   7   chr7_85771911     HCab    C    A        0      0        2 
   7   chr7_85771911     HPrz    C    A        0      0        2 
   7   chr7_85771911     ZBoe    C    A        0      0        2 
   7   chr7_85771911     ZGre    C    A      0.5      1        2 
   7   chr7_85771911     ZHar    C    A        0      0        2 
   7   chr7_85771911   Sample    C    A        0      0        2 
   7   chr7_85779451     AAsi    T    G        0      0        2 
   7   chr7_85779451     AKia    T    G        0      0        2 
   7   chr7_85779451     AOna    T    G      0.5      1        2 
   7   chr7_85779451     ASom    T    G        0      0        2 
   7   chr7_85779451     HCab    T    G        0      0        2 
   7   chr7_85779451     HPrz    T    G        0      0        2 
   7   chr7_85779451     ZBoe    T    G        0      0        2 
   7   chr7_85779451     ZGre    T    G        0      0        2 
   7   chr7_85779451     ZHar    T    G        0      0        2 
   7   chr7_85779451   Sample    T    G        0      0        2 
   7   chr7_85796890     AAsi    C    G      0.5      1        2 
   7   chr7_85796890     AKia    C    G        0      0        2 
   7   chr7_85796890     AOna    C    G        0      0        2 
   7   chr7_85796890     ASom    C    G        0      0        2 
   7   chr7_85796890     HCab    C    G        0      0        2 
   7   chr7_85796890     HPrz    C    G        0      0        2 
   7   chr7_85796890     ZBoe    C    G        0      0        2 
   7   chr7_85796890     ZGre    C    G        0      0        2 
   7   chr7_85796890     ZHar    C    G        0      0        2 
   7   chr7_85796890   Sample    C    G        1      2        2 
   7   chr7_85829364     AAsi    T    G        0      0        2 
   7   chr7_85829364     AKia    T    G        1      2        2 
   7   chr7_85829364     AOna    T    G        0      0        2 
   7   chr7_85829364     ASom    T    G        0      0        2 
   7   chr7_85829364     HCab    T    G        0      0        2 
   7   chr7_85829364     HPrz    T    G        0      0        2 
   7   chr7_85829364     ZBoe    T    G        0      0        2 
   7   chr7_85829364     ZGre    T    G        0      0        2 
   7   chr7_85829364     ZHar    T    G        0      0        2 
   7   chr7_85829364   Sample    T    G        0      0        2 
   7   chr7_85853385     AAsi    C    G      0.5      1        2 
   7   chr7_85853385     AKia    C    G        0      0        2 
   7   chr7_85853385     AOna    C    G        0      0        2 
   7   chr7_85853385     ASom    C    G        0      0        2 
   7   chr7_85853385     HCab    C    G        0      0        2 
   7   chr7_85853385     HPrz    C    G        0      0        2 
   7   chr7_85853385     ZBoe    C    G        0      0        2 
   7   chr7_85853385     ZGre    C    G        0      0        2 
   7   chr7_85853385     ZHar    C    G        0      0        2 
   7   chr7_85853385   Sample    C    G        0      0        2 
   7   chr7_85909053     AAsi    A    T        0      0        2 
   7   chr7_85909053     AKia    A    T        0      0        2 
   7   chr7_85909053     AOna    A    T        0      0        2 
   7   chr7_85909053     ASom    A    T        0      0        2 
   7   chr7_85909053     HCab    A    T        1      2        2 
   7   chr7_85909053     HPrz    A    T        1      2        2 
   7   chr7_85909053     ZBoe    A    T        0      0        2 
   7   chr7_85909053     ZGre    A    T        0      0        2 
   7   chr7_85909053     ZHar    A    T        0      0        2 
   7   chr7_85909053   Sample    A    T        0      0        2 
   7   chr7_85917514     AAsi    C    G        0      0        2 
   7   chr7_85917514     AKia    C    G        0      0        2 
   7   chr7_85917514     AOna    C    G        0      0        2 
   7   chr7_85917514     ASom    C    G        0      0        2 
   7   chr7_85917514     HCab    C    G        0      0        2 
   7   chr7_85917514     HPrz    C    G        0      0        2 
   7   chr7_85917514     ZBoe    C    G      0.5      1        2 
   7   chr7_85917514     ZGre    C    G        0      0        2 
   7   chr7_85917514     ZHar    C    G        0      0        2 
   7   chr7_85917514   Sample    C    G        0      0        2 
   7   chr7_85923593     AAsi    C    A      0.5      1        2 
   7   chr7_85923593     AKia    C    A        0      0        2 
   7   chr7_85923593     AOna    C    A        0      0        2 
   7   chr7_85923593     ASom    C    A        0      0        2 
   7   chr7_85923593     HCab    C    A        0      0        2 
   7   chr7_85923593     HPrz    C    A        0      0        2 
   7   chr7_85923593     ZBoe    C    A        0      0        2 
   7   chr7_85923593     ZGre    C    A        0      0        2 
   7   chr7_85923593     ZHar    C    A        0      0        2 
   7   chr7_85923593   Sample    C    A        1      2        2 
   7   chr7_85926704     AAsi    C    A        0      0        2 
   7   chr7_85926704     AKia    C    A        0      0        2 
   7   chr7_85926704     AOna    C    A        1      2        2 
   7   chr7_85926704     ASom    C    A        0      0        2 
   7   chr7_85926704     HCab    C    A        0      0        2 
   7   chr7_85926704     HPrz    C    A        0      0        2 
   7   chr7_85926704     ZBoe    C    A        0      0        2 
   7   chr7_85926704     ZGre    C    A        0      0        2 
   7   chr7_85926704     ZHar    C    A        0      0        2 
   7   chr7_85926704   Sample    C    A        0      0        2 
   7   chr7_85953094     AAsi    T    G        0      0        2 
   7   chr7_85953094     AKia    T    G        0      0        2 
   7   chr7_85953094     AOna    T    G        0      0        2 
   7   chr7_85953094     ASom    T    G        0      0        2 
   7   chr7_85953094     HCab    T    G        0      0        2 
   7   chr7_85953094     HPrz    T    G        0      0        2 
   7   chr7_85953094     ZBoe    T    G        1      2        2 
   7   chr7_85953094     ZGre    T    G        0      0        2 
   7   chr7_85953094     ZHar    T    G        0      0        2 
   7   chr7_85953094   Sample    T    G        0      0        2 
   7   chr7_85960505     AAsi    A    C        0      0        2 
   7   chr7_85960505     AKia    A    C        1      2        2 
   7   chr7_85960505     AOna    A    C      0.5      1        2 
   7   chr7_85960505     ASom    A    C        0      0        2 
   7   chr7_85960505     HCab    A    C        0      0        2 
   7   chr7_85960505     HPrz    A    C        0      0        2 
   7   chr7_85960505     ZBoe    A    C        0      0        2 
   7   chr7_85960505     ZGre    A    C        0      0        2 
   7   chr7_85960505     ZHar    A    C        0      0        2 
   7   chr7_85960505   Sample    A    C        0      0        2 
   7   chr7_85960999     AAsi    G    C        0      0        2 
   7   chr7_85960999     AKia    G    C        0      0        2 
   7   chr7_85960999     AOna    G    C        0      0        2 
   7   chr7_85960999     ASom    G    C        0      0        2 
   7   chr7_85960999     HCab    G    C        0      0        2 
   7   chr7_85960999     HPrz    G    C        1      2        2 
   7   chr7_85960999     ZBoe    G    C        0      0        2 
   7   chr7_85960999     ZGre    G    C        0      0        2 
   7   chr7_85960999     ZHar    G    C        0      0        2 
   7   chr7_85960999   Sample    G    C        0      0        2 
   7   chr7_85967644     AAsi    T    A        0      0        2 
   7   chr7_85967644     AKia    T    A        0      0        2 
   7   chr7_85967644     AOna    T    A        0      0        2 
   7   chr7_85967644     ASom    T    A        0      0        2 
   7   chr7_85967644     HCab    T    A        1      2        2 
   7   chr7_85967644     HPrz    T    A        1      2        2 
   7   chr7_85967644     ZBoe    T    A        0      0        2 
   7   chr7_85967644     ZGre    T    A        0      0        2 
   7   chr7_85967644     ZHar    T    A        0      0        2 
   7   chr7_85967644   Sample    T    A        0      0        2 
   7   chr7_85983481     AAsi    C    A      0.5      1        2 
   7   chr7_85983481     AKia    C    A        0      0        2 
   7   chr7_85983481     AOna    C    A        0      0        2 
   7   chr7_85983481     ASom    C    A        0      0        2 
   7   chr7_85983481     HCab    C    A        0      0        2 
   7   chr7_85983481     HPrz    C    A        0      0        2 
   7   chr7_85983481     ZBoe    C    A        0      0        2 
   7   chr7_85983481     ZGre    C    A        0      0        2 
   7   chr7_85983481     ZHar    C    A        0      0        2 
   7   chr7_85983481   Sample    C    A        0      0        2 
   7   chr7_85985022     AAsi    G    C        0      0        2 
   7   chr7_85985022     AKia    G    C        0      0        2 
   7   chr7_85985022     AOna    G    C        0      0        2 
   7   chr7_85985022     ASom    G    C        0      0        2 
   7   chr7_85985022     HCab    G    C        1      2        2 
   7   chr7_85985022     HPrz    G    C      0.5      1        2 
   7   chr7_85985022     ZBoe    G    C        0      0        2 
   7   chr7_85985022     ZGre    G    C        0      0        2 
   7   chr7_85985022     ZHar    G    C        0      0        2 
   7   chr7_85985022   Sample    G    C        0      0        2 
   7   chr7_85998823     AAsi    C    G        0      0        2 
   7   chr7_85998823     AKia    C    G        0      0        2 
   7   chr7_85998823     AOna    C    G        0      0        2 
   7   chr7_85998823     ASom    C    G        0      0        2 
   7   chr7_85998823     HCab    C    G        0      0        2 
   7   chr7_85998823     HPrz    C    G        0      0        2 
   7   chr7_85998823     ZBoe    C    G      0.5      1        2 
   7   chr7_85998823     ZGre    C    G        0      0        2 
   7   chr7_85998823     ZHar    C    G        0      0        2 
   7   chr7_85998823   Sample    C    G        0      0        2 
   7   chr7_86009850     AAsi    T    G        0      0        2 
   7   chr7_86009850     AKia    T    G        0      0        2 
   7   chr7_86009850     AOna    T    G        0      0        2 
   7   chr7_86009850     ASom    T    G        0      0        2 
   7   chr7_86009850     HCab    T    G        1      2        2 
   7   chr7_86009850     HPrz    T    G        1      2        2 
   7   chr7_86009850     ZBoe    T    G        0      0        2 
   7   chr7_86009850     ZGre    T    G        0      0        2 
   7   chr7_86009850     ZHar    T    G        0      0        2 
   7   chr7_86009850   Sample    T    G        0      0        2 
   7   chr7_86035214     AAsi    G    C        0      0        2 
   7   chr7_86035214     AKia    G    C        0      0        2 
   7   chr7_86035214     AOna    G    C        0      0        2 
   7   chr7_86035214     ASom    G    C        0      0        2 
   7   chr7_86035214     HCab    G    C        1      2        2 
   7   chr7_86035214     HPrz    G    C        1      2        2 
   7   chr7_86035214     ZBoe    G    C        0      0        2 
   7   chr7_86035214     ZGre    G    C        0      0        2 
   7   chr7_86035214     ZHar    G    C        0      0        2 
   7   chr7_86035214   Sample    G    C        0      0        2 
   7   chr7_86037536     AAsi    A    C        0      0        2 
   7   chr7_86037536     AKia    A    C        0      0        2 
   7   chr7_86037536     AOna    A    C        0      0        2 
   7   chr7_86037536     ASom    A    C        0      0        2 
   7   chr7_86037536     HCab    A    C        0      0        2 
   7   chr7_86037536     HPrz    A    C        0      0        2 
   7   chr7_86037536     ZBoe    A    C        0      0        2 
   7   chr7_86037536     ZGre    A    C        1      2        2 
   7   chr7_86037536     ZHar    A    C        0      0        2 
   7   chr7_86037536   Sample    A    C        0      0        2 
   7   chr7_86057557     AAsi    A    C        0      0        2 
   7   chr7_86057557     AKia    A    C        0      0        2 
   7   chr7_86057557     AOna    A    C      0.5      1        2 
   7   chr7_86057557     ASom    A    C        0      0        2 
   7   chr7_86057557     HCab    A    C        0      0        2 
   7   chr7_86057557     HPrz    A    C        0      0        2 
   7   chr7_86057557     ZBoe    A    C        0      0        2 
   7   chr7_86057557     ZGre    A    C        0      0        2 
   7   chr7_86057557     ZHar    A    C        0      0        2 
   7   chr7_86057557   Sample    A    C        0      0        2 
   7   chr7_86063445     AAsi    G    C        0      0        2 
   7   chr7_86063445     AKia    G    C        0      0        2 
   7   chr7_86063445     AOna    G    C        0      0        2 
   7   chr7_86063445     ASom    G    C        0      0        2 
   7   chr7_86063445     HCab    G    C        1      2        2 
   7   chr7_86063445     HPrz    G    C        1      2        2 
   7   chr7_86063445     ZBoe    G    C        0      0        2 
   7   chr7_86063445     ZGre    G    C        0      0        2 
   7   chr7_86063445     ZHar    G    C        0      0        2 
   7   chr7_86063445   Sample    G    C        0      0        2 
   7   chr7_86066288     AAsi    G    T        0      0        2 
   7   chr7_86066288     AKia    G    T        0      0        2 
   7   chr7_86066288     AOna    G    T        0      0        2 
   7   chr7_86066288     ASom    G    T        0      0        2 
   7   chr7_86066288     HCab    G    T        1      2        2 
   7   chr7_86066288     HPrz    G    T        1      2        2 
   7   chr7_86066288     ZBoe    G    T        0      0        2 
   7   chr7_86066288     ZGre    G    T        0      0        2 
   7   chr7_86066288     ZHar    G    T        0      0        2 
   7   chr7_86066288   Sample    G    T        0      0        2 
   7   chr7_86073085     AAsi    C    A        0      0        2 
   7   chr7_86073085     AKia    C    A        0      0        2 
   7   chr7_86073085     AOna    C    A        0      0        2 
   7   chr7_86073085     ASom    C    A        0      0        2 
   7   chr7_86073085     HCab    C    A        1      2        2 
   7   chr7_86073085     HPrz    C    A        1      2        2 
   7   chr7_86073085     ZBoe    C    A        0      0        2 
   7   chr7_86073085     ZGre    C    A        0      0        2 
   7   chr7_86073085     ZHar    C    A        0      0        2 
   7   chr7_86073085   Sample    C    A        0      0        2 
   7   chr7_86074589     AAsi    T    G        0      0        2 
   7   chr7_86074589     AKia    T    G        0      0        2 
   7   chr7_86074589     AOna    T    G        0      0        2 
   7   chr7_86074589     ASom    T    G        0      0        2 
   7   chr7_86074589     HCab    T    G      0.5      1        2 
   7   chr7_86074589     HPrz    T    G      0.5      1        2 
   7   chr7_86074589     ZBoe    T    G        0      0        2 
   7   chr7_86074589     ZGre    T    G        0      0        2 
   7   chr7_86074589     ZHar    T    G        0      0        2 
   7   chr7_86074589   Sample    T    G        0      0        2 
   7   chr7_86092728     AAsi    G    T        0      0        2 
   7   chr7_86092728     AKia    G    T        0      0        2 
   7   chr7_86092728     AOna    G    T        0      0        2 
   7   chr7_86092728     ASom    G    T        0      0        2 
   7   chr7_86092728     HCab    G    T        1      2        2 
   7   chr7_86092728     HPrz    G    T        1      2        2 
   7   chr7_86092728     ZBoe    G    T        0      0        2 
   7   chr7_86092728     ZGre    G    T        0      0        2 
   7   chr7_86092728     ZHar    G    T        0      0        2 
   7   chr7_86092728   Sample    G    T        0      0        2 
   7   chr7_86100621     AAsi    A    C        0      0        2 
   7   chr7_86100621     AKia    A    C        0      0        2 
   7   chr7_86100621     AOna    A    C      0.5      1        2 
   7   chr7_86100621     ASom    A    C        0      0        2 
   7   chr7_86100621     HCab    A    C        0      0        2 
   7   chr7_86100621     HPrz    A    C        0      0        2 
   7   chr7_86100621     ZBoe    A    C        0      0        2 
   7   chr7_86100621     ZGre    A    C        0      0        2 
   7   chr7_86100621     ZHar    A    C        0      0        2 
   7   chr7_86100621   Sample    A    C        0      0        2 
   7   chr7_86107494     AAsi    A    C        0      0        2 
   7   chr7_86107494     AKia    A    C        1      2        2 
   7   chr7_86107494     AOna    A    C        0      0        2 
   7   chr7_86107494     ASom    A    C        0      0        2 
   7   chr7_86107494     HCab    A    C        0      0        2 
   7   chr7_86107494     HPrz    A    C        0      0        2 
   7   chr7_86107494     ZBoe    A    C        0      0        2 
   7   chr7_86107494     ZGre    A    C        0      0        2 
   7   chr7_86107494     ZHar    A    C        0      0        2 
   7   chr7_86107494   Sample    A    C        0      0        2 
   7   chr7_86112977     AAsi    G    C        0      0        2 
   7   chr7_86112977     AKia    G    C        1      2        2 
   7   chr7_86112977     AOna    G    C      0.5      1        2 
   7   chr7_86112977     ASom    G    C        0      0        2 
   7   chr7_86112977     HCab    G    C        0      0        2 
   7   chr7_86112977     HPrz    G    C        0      0        2 
   7   chr7_86112977     ZBoe    G    C        0      0        2 
   7   chr7_86112977     ZGre    G    C        0      0        2 
   7   chr7_86112977     ZHar    G    C        0      0        2 
   7   chr7_86112977   Sample    G    C        0      0        2 
   7   chr7_86123544     AAsi    C    G        0      0        2 
   7   chr7_86123544     AKia    C    G        0      0        2 
   7   chr7_86123544     AOna    C    G        0      0        2 
   7   chr7_86123544     ASom    C    G        0      0        2 
   7   chr7_86123544     HCab    C    G        1      2        2 
   7   chr7_86123544     HPrz    C    G        1      2        2 
   7   chr7_86123544     ZBoe    C    G        0      0        2 
   7   chr7_86123544     ZGre    C    G        0      0        2 
   7   chr7_86123544     ZHar    C    G        0      0        2 
   7   chr7_86123544   Sample    C    G        0      0        2 
   7   chr7_86124131     AAsi    G    C        0      0        2 
   7   chr7_86124131     AKia    G    C        0      0        2 
   7   chr7_86124131     AOna    G    C        0      0        2 
   7   chr7_86124131     ASom    G    C        0      0        2 
   7   chr7_86124131     HCab    G    C        1      2        2 
   7   chr7_86124131     HPrz    G    C        1      2        2 
   7   chr7_86124131     ZBoe    G    C        0      0        2 
   7   chr7_86124131     ZGre    G    C        0      0        2 
   7   chr7_86124131     ZHar    G    C        0      0        2 
   7   chr7_86124131   Sample    G    C        0      0        2 
   7   chr7_86130932     AAsi    G    C        0      0        2 
   7   chr7_86130932     AKia    G    C        1      2        2 
   7   chr7_86130932     AOna    G    C      0.5      1        2 
   7   chr7_86130932     ASom    G    C        0      0        2 
   7   chr7_86130932     HCab    G    C        0      0        2 
   7   chr7_86130932     HPrz    G    C        0      0        2 
   7   chr7_86130932     ZBoe    G    C        0      0        2 
   7   chr7_86130932     ZGre    G    C        0      0        2 
   7   chr7_86130932     ZHar    G    C        0      0        2 
   7   chr7_86130932   Sample    G    C        0      0        2 
   7   chr7_86133051     AAsi    C    A        0      0        2 
   7   chr7_86133051     AKia    C    A        0      0        2 
   7   chr7_86133051     AOna    C    A      0.5      1        2 
   7   chr7_86133051     ASom    C    A        0      0        2 
   7   chr7_86133051     HCab    C    A        0      0        2 
   7   chr7_86133051     HPrz    C    A        0      0        2 
   7   chr7_86133051     ZBoe    C    A        0      0        2 
   7   chr7_86133051     ZGre    C    A        0      0        2 
   7   chr7_86133051     ZHar    C    A        0      0        2 
   7   chr7_86133051   Sample    C    A        0      0        2 
   7   chr7_86150939     AAsi    T    A        0      0        2 
   7   chr7_86150939     AKia    T    A        0      0        2 
   7   chr7_86150939     AOna    T    A      0.5      1        2 
   7   chr7_86150939     ASom    T    A        0      0        2 
   7   chr7_86150939     HCab    T    A        0      0        2 
   7   chr7_86150939     HPrz    T    A        0      0        2 
   7   chr7_86150939     ZBoe    T    A        0      0        2 
   7   chr7_86150939     ZGre    T    A        0      0        2 
   7   chr7_86150939     ZHar    T    A        0      0        2 
   7   chr7_86150939   Sample    T    A        0      0        2 
   7   chr7_86183881     AAsi    A    C        0      0        2 
   7   chr7_86183881     AKia    A    C        0      0        2 
   7   chr7_86183881     AOna    A    C        0      0        2 
   7   chr7_86183881     ASom    A    C        0      0        2 
   7   chr7_86183881     HCab    A    C        0      0        2 
   7   chr7_86183881     HPrz    A    C        0      0        2 
   7   chr7_86183881     ZBoe    A    C        0      0        2 
   7   chr7_86183881     ZGre    A    C        0      0        2 
   7   chr7_86183881     ZHar    A    C      0.5      1        2 
   7   chr7_86183881   Sample    A    C        0      0        2 
   7   chr7_86202457     AAsi    G    C        0      0        2 
   7   chr7_86202457     AKia    G    C        0      0        2 
   7   chr7_86202457     AOna    G    C      0.5      1        2 
   7   chr7_86202457     ASom    G    C        0      0        2 
   7   chr7_86202457     HCab    G    C        0      0        2 
   7   chr7_86202457     HPrz    G    C        0      0        2 
   7   chr7_86202457     ZBoe    G    C        0      0        2 
   7   chr7_86202457     ZGre    G    C        0      0        2 
   7   chr7_86202457     ZHar    G    C        0      0        2 
   7   chr7_86202457   Sample    G    C        0      0        2 
   7   chr7_86225120     AAsi    C    G        0      0        2 
   7   chr7_86225120     AKia    C    G        0      0        2 
   7   chr7_86225120     AOna    C    G        0      0        2 
   7   chr7_86225120     ASom    C    G        1      2        2 
   7   chr7_86225120     HCab    C    G        0      0        2 
   7   chr7_86225120     HPrz    C    G        0      0        2 
   7   chr7_86225120     ZBoe    C    G        0      0        2 
   7   chr7_86225120     ZGre    C    G        0      0        2 
   7   chr7_86225120     ZHar    C    G        0      0        2 
   7   chr7_86225120   Sample    C    G        0      0        2 
   7   chr7_86242612     AAsi    G    T        0      0        2 
   7   chr7_86242612     AKia    G    T        0      0        2 
   7   chr7_86242612     AOna    G    T        0      0        2 
   7   chr7_86242612     ASom    G    T        0      0        2 
   7   chr7_86242612     HCab    G    T        0      0        2 
   7   chr7_86242612     HPrz    G    T        0      0        2 
   7   chr7_86242612     ZBoe    G    T        0      0        2 
   7   chr7_86242612     ZGre    G    T        0      0        2 
   7   chr7_86242612     ZHar    G    T      0.5      1        2 
   7   chr7_86242612   Sample    G    T        0      0        2 
   7   chr7_86252349     AAsi    C    G        0      0        2 
   7   chr7_86252349     AKia    C    G        0      0        2 
   7   chr7_86252349     AOna    C    G        0      0        2 
   7   chr7_86252349     ASom    C    G        0      0        2 
   7   chr7_86252349     HCab    C    G        0      0        2 
   7   chr7_86252349     HPrz    C    G        0      0        2 
   7   chr7_86252349     ZBoe    C    G        1      2        2 
   7   chr7_86252349     ZGre    C    G        1      2        2 
   7   chr7_86252349     ZHar    C    G        1      2        2 
   7   chr7_86252349   Sample    C    G        0      0        2 
   7   chr7_86293756     AAsi    A    T        0      0        2 
   7   chr7_86293756     AKia    A    T        0      0        2 
   7   chr7_86293756     AOna    A    T      0.5      1        2 
   7   chr7_86293756     ASom    A    T        0      0        2 
   7   chr7_86293756     HCab    A    T        0      0        2 
   7   chr7_86293756     HPrz    A    T        0      0        2 
   7   chr7_86293756     ZBoe    A    T        0      0        2 
   7   chr7_86293756     ZGre    A    T        0      0        2 
   7   chr7_86293756     ZHar    A    T        0      0        2 
   7   chr7_86293756   Sample    A    T        0      0        2 
   7   chr7_86346361     AAsi    T    G      0.5      1        2 
   7   chr7_86346361     AKia    T    G        0      0        2 
   7   chr7_86346361     AOna    T    G        0      0        2 
   7   chr7_86346361     ASom    T    G        0      0        2 
   7   chr7_86346361     HCab    T    G        0      0        2 
   7   chr7_86346361     HPrz    T    G        0      0        2 
   7   chr7_86346361     ZBoe    T    G        0      0        2 
   7   chr7_86346361     ZGre    T    G        0      0        2 
   7   chr7_86346361     ZHar    T    G        0      0        2 
   7   chr7_86346361   Sample    T    G        0      0        2 
   7   chr7_86364550     AAsi    G    C      0.5      1        2 
   7   chr7_86364550     AKia    G    C        0      0        2 
   7   chr7_86364550     AOna    G    C        0      0        2 
   7   chr7_86364550     ASom    G    C      0.5      1        2 
   7   chr7_86364550     HCab    G    C        0      0        2 
   7   chr7_86364550     HPrz    G    C        0      0        2 
   7   chr7_86364550     ZBoe    G    C        0      0        2 
   7   chr7_86364550     ZGre    G    C        0      0        2 
   7   chr7_86364550     ZHar    G    C        0      0        2 
   7   chr7_86364550   Sample    G    C        0      0        2 
   7   chr7_86401286     AAsi    T    G        0      0        2 
   7   chr7_86401286     AKia    T    G        0      0        2 
   7   chr7_86401286     AOna    T    G        0      0        2 
   7   chr7_86401286     ASom    T    G        0      0        2 
   7   chr7_86401286     HCab    T    G        0      0        2 
   7   chr7_86401286     HPrz    T    G      0.5      1        2 
   7   chr7_86401286     ZBoe    T    G        0      0        2 
   7   chr7_86401286     ZGre    T    G        0      0        2 
   7   chr7_86401286     ZHar    T    G        0      0        2 
   7   chr7_86401286   Sample    T    G        0      0        2 
   7   chr7_86450343     AAsi    A    C        0      0        2 
   7   chr7_86450343     AKia    A    C        0      0        2 
   7   chr7_86450343     AOna    A    C        0      0        2 
   7   chr7_86450343     ASom    A    C        0      0        2 
   7   chr7_86450343     HCab    A    C        0      0        2 
   7   chr7_86450343     HPrz    A    C        0      0        2 
   7   chr7_86450343     ZBoe    A    C      0.5      1        2 
   7   chr7_86450343     ZGre    A    C        0      0        2 
   7   chr7_86450343     ZHar    A    C        0      0        2 
   7   chr7_86450343   Sample    A    C        0      0        2 
   7   chr7_86537112     AAsi    T    A        0      0        2 
   7   chr7_86537112     AKia    T    A        0      0        2 
   7   chr7_86537112     AOna    T    A        0      0        2 
   7   chr7_86537112     ASom    T    A        0      0        2 
   7   chr7_86537112     HCab    T    A      0.5      1        2 
   7   chr7_86537112     HPrz    T    A        0      0        2 
   7   chr7_86537112     ZBoe    T    A        0      0        2 
   7   chr7_86537112     ZGre    T    A        0      0        2 
   7   chr7_86537112     ZHar    T    A        0      0        2 
   7   chr7_86537112   Sample    T    A        0      0        2 
   7   chr7_86567458     AAsi    T    G        0      0        2 
   7   chr7_86567458     AKia    T    G        0      0        2 
   7   chr7_86567458     AOna    T    G      0.5      1        2 
   7   chr7_86567458     ASom    T    G        0      0        2 
   7   chr7_86567458     HCab    T    G        0      0        2 
   7   chr7_86567458     HPrz    T    G        0      0        2 
   7   chr7_86567458     ZBoe    T    G        0      0        2 
   7   chr7_86567458     ZGre    T    G        0      0        2 
   7   chr7_86567458     ZHar    T    G        0      0        2 
   7   chr7_86567458   Sample    T    G        0      0        2 
   7   chr7_86569202     AAsi    G    T        0      0        2 
   7   chr7_86569202     AKia    G    T        0      0        2 
   7   chr7_86569202     AOna    G    T        0      0        2 
   7   chr7_86569202     ASom    G    T        0      0        2 
   7   chr7_86569202     HCab    G    T        0      0        2 
   7   chr7_86569202     HPrz    G    T        0      0        2 
   7   chr7_86569202     ZBoe    G    T        1      2        2 
   7   chr7_86569202     ZGre    G    T        0      0        2 
   7   chr7_86569202     ZHar    G    T        0      0        2 
   7   chr7_86569202   Sample    G    T        0      0        2 
   7   chr7_86589338     AAsi    C    G        0      0        2 
   7   chr7_86589338     AKia    C    G        0      0        2 
   7   chr7_86589338     AOna    C    G        0      0        2 
   7   chr7_86589338     ASom    C    G        0      0        2 
   7   chr7_86589338     HCab    C    G        0      0        2 
   7   chr7_86589338     HPrz    C    G        0      0        2 
   7   chr7_86589338     ZBoe    C    G        0      0        2 
   7   chr7_86589338     ZGre    C    G        1      2        2 
   7   chr7_86589338     ZHar    C    G        0      0        2 
   7   chr7_86589338   Sample    C    G        0      0        2 
   7   chr7_86597903     AAsi    G    C        0      0        2 
   7   chr7_86597903     AKia    G    C        0      0        2 
   7   chr7_86597903     AOna    G    C        0      0        2 
   7   chr7_86597903     ASom    G    C        0      0        2 
   7   chr7_86597903     HCab    G    C        1      2        2 
   7   chr7_86597903     HPrz    G    C        1      2        2 
   7   chr7_86597903     ZBoe    G    C        0      0        2 
   7   chr7_86597903     ZGre    G    C        0      0        2 
   7   chr7_86597903     ZHar    G    C        0      0        2 
   7   chr7_86597903   Sample    G    C        0      0        2 
   7   chr7_86599533     AAsi    G    C        0      0        2 
   7   chr7_86599533     AKia    G    C        0      0        2 
   7   chr7_86599533     AOna    G    C        0      0        2 
   7   chr7_86599533     ASom    G    C        0      0        2 
   7   chr7_86599533     HCab    G    C        0      0        2 
   7   chr7_86599533     HPrz    G    C        0      0        2 
   7   chr7_86599533     ZBoe    G    C        0      0        2 
   7   chr7_86599533     ZGre    G    C        1      2        2 
   7   chr7_86599533     ZHar    G    C        0      0        2 
   7   chr7_86599533   Sample    G    C        0      0        2 
   7   chr7_86617590     AAsi    G    T        0      0        2 
   7   chr7_86617590     AKia    G    T        0      0        2 
   7   chr7_86617590     AOna    G    T        0      0        2 
   7   chr7_86617590     ASom    G    T        0      0        2 
   7   chr7_86617590     HCab    G    T        1      2        2 
   7   chr7_86617590     HPrz    G    T        1      2        2 
   7   chr7_86617590     ZBoe    G    T        0      0        2 
   7   chr7_86617590     ZGre    G    T        0      0        2 
   7   chr7_86617590     ZHar    G    T        0      0        2 
   7   chr7_86617590   Sample    G    T        0      0        2 
   7   chr7_86623594     AAsi    A    C        0      0        2 
   7   chr7_86623594     AKia    A    C        0      0        2 
   7   chr7_86623594     AOna    A    C        0      0        2 
   7   chr7_86623594     ASom    A    C        0      0        2 
   7   chr7_86623594     HCab    A    C        0      0        2 
   7   chr7_86623594     HPrz    A    C        0      0        2 
   7   chr7_86623594     ZBoe    A    C        0      0        2 
   7   chr7_86623594     ZGre    A    C      0.5      1        2 
   7   chr7_86623594     ZHar    A    C        0      0        2 
   7   chr7_86623594   Sample    A    C        0      0        2 
   7   chr7_86630215     AAsi    C    G        0      0        2 
   7   chr7_86630215     AKia    C    G        0      0        2 
   7   chr7_86630215     AOna    C    G        0      0        2 
   7   chr7_86630215     ASom    C    G        0      0        2 
   7   chr7_86630215     HCab    C    G        1      2        2 
   7   chr7_86630215     HPrz    C    G        1      2        2 
   7   chr7_86630215     ZBoe    C    G        0      0        2 
   7   chr7_86630215     ZGre    C    G        0      0        2 
   7   chr7_86630215     ZHar    C    G        0      0        2 
   7   chr7_86630215   Sample    C    G        0      0        2 
   7   chr7_86649359     AAsi    C    A        1      2        2 
   7   chr7_86649359     AKia    C    A        1      2        2 
   7   chr7_86649359     AOna    C    A        1      2        2 
   7   chr7_86649359     ASom    C    A        1      2        2 
   7   chr7_86649359     HCab    C    A        0      0        2 
   7   chr7_86649359     HPrz    C    A        0      0        2 
   7   chr7_86649359     ZBoe    C    A        0      0        2 
   7   chr7_86649359     ZGre    C    A        0      0        2 
   7   chr7_86649359     ZHar    C    A        0      0        2 
   7   chr7_86649359   Sample    C    A        1      2        2 
   7   chr7_86652695     AAsi    G    T        0      0        2 
   7   chr7_86652695     AKia    G    T        0      0        2 
   7   chr7_86652695     AOna    G    T        1      2        2 
   7   chr7_86652695     ASom    G    T        0      0        2 
   7   chr7_86652695     HCab    G    T        0      0        2 
   7   chr7_86652695     HPrz    G    T        0      0        2 
   7   chr7_86652695     ZBoe    G    T        0      0        2 
   7   chr7_86652695     ZGre    G    T        0      0        2 
   7   chr7_86652695     ZHar    G    T        0      0        2 
   7   chr7_86652695   Sample    G    T        0      0        2 
   7   chr7_86687614     AAsi    T    G        0      0        2 
   7   chr7_86687614     AKia    T    G        0      0        2 
   7   chr7_86687614     AOna    T    G        0      0        2 
   7   chr7_86687614     ASom    T    G        0      0        2 
   7   chr7_86687614     HCab    T    G        1      2        2 
   7   chr7_86687614     HPrz    T    G        1      2        2 
   7   chr7_86687614     ZBoe    T    G        0      0        2 
   7   chr7_86687614     ZGre    T    G        0      0        2 
   7   chr7_86687614     ZHar    T    G        0      0        2 
   7   chr7_86687614   Sample    T    G        0      0        2 
   7   chr7_86693796     AAsi    A    T        0      0        2 
   7   chr7_86693796     AKia    A    T        0      0        2 
   7   chr7_86693796     AOna    A    T      0.5      1        2 
   7   chr7_86693796     ASom    A    T        0      0        2 
   7   chr7_86693796     HCab    A    T        0      0        2 
   7   chr7_86693796     HPrz    A    T        0      0        2 
   7   chr7_86693796     ZBoe    A    T        0      0        2 
   7   chr7_86693796     ZGre    A    T        0      0        2 
   7   chr7_86693796     ZHar    A    T        0      0        2 
   7   chr7_86693796   Sample    A    T        0      0        2 
   7   chr7_86699286     AAsi    C    A        0      0        2 
   7   chr7_86699286     AKia    C    A        0      0        2 
   7   chr7_86699286     AOna    C    A        0      0        2 
   7   chr7_86699286     ASom    C    A        0      0        2 
   7   chr7_86699286     HCab    C    A        0      0        2 
   7   chr7_86699286     HPrz    C    A        0      0        2 
   7   chr7_86699286     ZBoe    C    A      0.5      1        2 
   7   chr7_86699286     ZGre    C    A        0      0        2 
   7   chr7_86699286     ZHar    C    A        0      0        2 
   7   chr7_86699286   Sample    C    A        0      0        2 
   7   chr7_86700695     AAsi    C    A        0      0        2 
   7   chr7_86700695     AKia    C    A        1      2        2 
   7   chr7_86700695     AOna    C    A        1      2        2 
   7   chr7_86700695     ASom    C    A        0      0        2 
   7   chr7_86700695     HCab    C    A        0      0        2 
   7   chr7_86700695     HPrz    C    A        0      0        2 
   7   chr7_86700695     ZBoe    C    A        0      0        2 
   7   chr7_86700695     ZGre    C    A        0      0        2 
   7   chr7_86700695     ZHar    C    A        0      0        2 
   7   chr7_86700695   Sample    C    A        0      0        2 
   7   chr7_86723923     AAsi    C    A        0      0        2 
   7   chr7_86723923     AKia    C    A        0      0        2 
   7   chr7_86723923     AOna    C    A        0      0        2 
   7   chr7_86723923     ASom    C    A        0      0        2 
   7   chr7_86723923     HCab    C    A        0      0        2 
   7   chr7_86723923     HPrz    C    A        0      0        2 
   7   chr7_86723923     ZBoe    C    A      0.5      1        2 
   7   chr7_86723923     ZGre    C    A        0      0        2 
   7   chr7_86723923     ZHar    C    A        0      0        2 
   7   chr7_86723923   Sample    C    A        0      0        2 
   7   chr7_86725858     AAsi    T    G        0      0        2 
   7   chr7_86725858     AKia    T    G        0      0        2 
   7   chr7_86725858     AOna    T    G        0      0        2 
   7   chr7_86725858     ASom    T    G        0      0        2 
   7   chr7_86725858     HCab    T    G        0      0        2 
   7   chr7_86725858     HPrz    T    G        0      0        2 
   7   chr7_86725858     ZBoe    T    G        0      0        2 
   7   chr7_86725858     ZGre    T    G      0.5      1        2 
   7   chr7_86725858     ZHar    T    G        0      0        2 
   7   chr7_86725858   Sample    T    G        0      0        2 
   7   chr7_86738094     AAsi    C    G      0.5      1        2 
   7   chr7_86738094     AKia    C    G        0      0        2 
   7   chr7_86738094     AOna    C    G        0      0        2 
   7   chr7_86738094     ASom    C    G        0      0        2 
   7   chr7_86738094     HCab    C    G        0      0        2 
   7   chr7_86738094     HPrz    C    G        0      0        2 
   7   chr7_86738094     ZBoe    C    G        0      0        2 
   7   chr7_86738094     ZGre    C    G        0      0        2 
   7   chr7_86738094     ZHar    C    G        0      0        2 
   7   chr7_86738094   Sample    C    G        0      0        2 
   7   chr7_86746432     AAsi    A    C        0      0        2 
   7   chr7_86746432     AKia    A    C        0      0        2 
   7   chr7_86746432     AOna    A    C      0.5      1        2 
   7   chr7_86746432     ASom    A    C        0      0        2 
   7   chr7_86746432     HCab    A    C        0      0        2 
   7   chr7_86746432     HPrz    A    C        0      0        2 
   7   chr7_86746432     ZBoe    A    C        0      0        2 
   7   chr7_86746432     ZGre    A    C        0      0        2 
   7   chr7_86746432     ZHar    A    C        0      0        2 
   7   chr7_86746432   Sample    A    C        0      0        2 
   7   chr7_86771945     AAsi    A    T        0      0        2 
   7   chr7_86771945     AKia    A    T        0      0        2 
   7   chr7_86771945     AOna    A    T        0      0        2 
   7   chr7_86771945     ASom    A    T        0      0        2 
   7   chr7_86771945     HCab    A    T        0      0        2 
   7   chr7_86771945     HPrz    A    T        0      0        2 
   7   chr7_86771945     ZBoe    A    T        0      0        2 
   7   chr7_86771945     ZGre    A    T        0      0        2 
   7   chr7_86771945     ZHar    A    T      0.5      1        2 
   7   chr7_86771945   Sample    A    T        0      0        2 
   7   chr7_86774354     AAsi    A    C        0      0        2 
   7   chr7_86774354     AKia    A    C        0      0        2 
   7   chr7_86774354     AOna    A    C        0      0        2 
   7   chr7_86774354     ASom    A    C        0      0        2 
   7   chr7_86774354     HCab    A    C        0      0        2 
   7   chr7_86774354     HPrz    A    C        0      0        2 
   7   chr7_86774354     ZBoe    A    C      0.5      1        2 
   7   chr7_86774354     ZGre    A    C        0      0        2 
   7   chr7_86774354     ZHar    A    C        0      0        2 
   7   chr7_86774354   Sample    A    C        0      0        2 
   7   chr7_86802595     AAsi    A    C        0      0        2 
   7   chr7_86802595     AKia    A    C        0      0        2 
   7   chr7_86802595     AOna    A    C        0      0        2 
   7   chr7_86802595     ASom    A    C        0      0        2 
   7   chr7_86802595     HCab    A    C        1      2        2 
   7   chr7_86802595     HPrz    A    C        1      2        2 
   7   chr7_86802595     ZBoe    A    C        0      0        2 
   7   chr7_86802595     ZGre    A    C        0      0        2 
   7   chr7_86802595     ZHar    A    C        0      0        2 
   7   chr7_86802595   Sample    A    C        0      0        2 
   7   chr7_86822521     AAsi    G    C        0      0        2 
   7   chr7_86822521     AKia    G    C        0      0        2 
   7   chr7_86822521     AOna    G    C      0.5      1        2 
   7   chr7_86822521     ASom    G    C        0      0        2 
   7   chr7_86822521     HCab    G    C        0      0        2 
   7   chr7_86822521     HPrz    G    C        0      0        2 
   7   chr7_86822521     ZBoe    G    C        0      0        2 
   7   chr7_86822521     ZGre    G    C        0      0        2 
   7   chr7_86822521     ZHar    G    C        0      0        2 
   7   chr7_86822521   Sample    G    C        0      0        2 
   7   chr7_86848917     AAsi    G    C      0.5      1        2 
   7   chr7_86848917     AKia    G    C        0      0        2 
   7   chr7_86848917     AOna    G    C        0      0        2 
   7   chr7_86848917     ASom    G    C        0      0        2 
   7   chr7_86848917     HCab    G    C        0      0        2 
   7   chr7_86848917     HPrz    G    C        0      0        2 
   7   chr7_86848917     ZBoe    G    C        0      0        2 
   7   chr7_86848917     ZGre    G    C        0      0        2 
   7   chr7_86848917     ZHar    G    C        0      0        2 
   7   chr7_86848917   Sample    G    C        1      2        2 
   7   chr7_86869801     AAsi    C    G        0      0        2 
   7   chr7_86869801     AKia    C    G        1      2        2 
   7   chr7_86869801     AOna    C    G        0      0        2 
   7   chr7_86869801     ASom    C    G        0      0        2 
   7   chr7_86869801     HCab    C    G        0      0        2 
   7   chr7_86869801     HPrz    C    G        0      0        2 
   7   chr7_86869801     ZBoe    C    G        0      0        2 
   7   chr7_86869801     ZGre    C    G        0      0        2 
   7   chr7_86869801     ZHar    C    G        0      0        2 
   7   chr7_86869801   Sample    C    G        0      0        2 
   7   chr7_86876370     AAsi    T    G        0      0        2 
   7   chr7_86876370     AKia    T    G        0      0        2 
   7   chr7_86876370     AOna    T    G        0      0        2 
   7   chr7_86876370     ASom    T    G        0      0        2 
   7   chr7_86876370     HCab    T    G        1      2        2 
   7   chr7_86876370     HPrz    T    G        1      2        2 
   7   chr7_86876370     ZBoe    T    G        0      0        2 
   7   chr7_86876370     ZGre    T    G        0      0        2 
   7   chr7_86876370     ZHar    T    G        0      0        2 
   7   chr7_86876370   Sample    T    G        0      0        2 
   7   chr7_86882653     AAsi    C    G        0      0        2 
   7   chr7_86882653     AKia    C    G      0.5      1        2 
   7   chr7_86882653     AOna    C    G        0      0        2 
   7   chr7_86882653     ASom    C    G        0      0        2 
   7   chr7_86882653     HCab    C    G        0      0        2 
   7   chr7_86882653     HPrz    C    G        0      0        2 
   7   chr7_86882653     ZBoe    C    G        0      0        2 
   7   chr7_86882653     ZGre    C    G        0      0        2 
   7   chr7_86882653     ZHar    C    G        0      0        2 
   7   chr7_86882653   Sample    C    G        0      0        2 
   7   chr7_86918136     AAsi    T    G        0      0        2 
   7   chr7_86918136     AKia    T    G        0      0        2 
   7   chr7_86918136     AOna    T    G        0      0        2 
   7   chr7_86918136     ASom    T    G        0      0        2 
   7   chr7_86918136     HCab    T    G        0      0        2 
   7   chr7_86918136     HPrz    T    G        0      0        2 
   7   chr7_86918136     ZBoe    T    G      0.5      1        2 
   7   chr7_86918136     ZGre    T    G        0      0        2 
   7   chr7_86918136     ZHar    T    G        0      0        2 
   7   chr7_86918136   Sample    T    G        0      0        2 
   7   chr7_86934686     AAsi    A    C        0      0        2 
   7   chr7_86934686     AKia    A    C        0      0        2 
   7   chr7_86934686     AOna    A    C        1      2        2 
   7   chr7_86934686     ASom    A    C        0      0        2 
   7   chr7_86934686     HCab    A    C        0      0        2 
   7   chr7_86934686     HPrz    A    C        0      0        2 
   7   chr7_86934686     ZBoe    A    C        0      0        2 
   7   chr7_86934686     ZGre    A    C        0      0        2 
   7   chr7_86934686     ZHar    A    C        0      0        2 
   7   chr7_86934686   Sample    A    C        0      0        2 
   7   chr7_86954952     AAsi    C    G      0.5      1        2 
   7   chr7_86954952     AKia    C    G        0      0        2 
   7   chr7_86954952     AOna    C    G        0      0        2 
   7   chr7_86954952     ASom    C    G        0      0        2 
   7   chr7_86954952     HCab    C    G        0      0        2 
   7   chr7_86954952     HPrz    C    G        0      0        2 
   7   chr7_86954952     ZBoe    C    G        0      0        2 
   7   chr7_86954952     ZGre    C    G        0      0        2 
   7   chr7_86954952     ZHar    C    G        0      0        2 
   7   chr7_86954952   Sample    C    G        0      0        2 
   7   chr7_86962477     AAsi    A    T        0      0        2 
   7   chr7_86962477     AKia    A    T        0      0        2 
   7   chr7_86962477     AOna    A    T      0.5      1        2 
   7   chr7_86962477     ASom    A    T        0      0        2 
   7   chr7_86962477     HCab    A    T        0      0        2 
   7   chr7_86962477     HPrz    A    T        0      0        2 
   7   chr7_86962477     ZBoe    A    T        0      0        2 
   7   chr7_86962477     ZGre    A    T        0      0        2 
   7   chr7_86962477     ZHar    A    T        0      0        2 
   7   chr7_86962477   Sample    A    T        0      0        2 
   7   chr7_86966083     AAsi    G    T        0      0        2 
   7   chr7_86966083     AKia    G    T      0.5      1        2 
   7   chr7_86966083     AOna    G    T        0      0        2 
   7   chr7_86966083     ASom    G    T        0      0        2 
   7   chr7_86966083     HCab    G    T        0      0        2 
   7   chr7_86966083     HPrz    G    T        0      0        2 
   7   chr7_86966083     ZBoe    G    T        0      0        2 
   7   chr7_86966083     ZGre    G    T        0      0        2 
   7   chr7_86966083     ZHar    G    T        0      0        2 
   7   chr7_86966083   Sample    G    T        0      0        2 
   7   chr7_86968199     AAsi    T    G        0      0        2 
   7   chr7_86968199     AKia    T    G      0.5      1        2 
   7   chr7_86968199     AOna    T    G        0      0        2 
   7   chr7_86968199     ASom    T    G        0      0        2 
   7   chr7_86968199     HCab    T    G        0      0        2 
   7   chr7_86968199     HPrz    T    G        0      0        2 
   7   chr7_86968199     ZBoe    T    G        0      0        2 
   7   chr7_86968199     ZGre    T    G        0      0        2 
   7   chr7_86968199     ZHar    T    G        0      0        2 
   7   chr7_86968199   Sample    T    G        0      0        2 
   7   chr7_86977861     AAsi    G    C        0      0        2 
   7   chr7_86977861     AKia    G    C        0      0        2 
   7   chr7_86977861     AOna    G    C        0      0        2 
   7   chr7_86977861     ASom    G    C        0      0        2 
   7   chr7_86977861     HCab    G    C        1      2        2 
   7   chr7_86977861     HPrz    G    C        1      2        2 
   7   chr7_86977861     ZBoe    G    C        0      0        2 
   7   chr7_86977861     ZGre    G    C        0      0        2 
   7   chr7_86977861     ZHar    G    C        0      0        2 
   7   chr7_86977861   Sample    G    C        0      0        2 
   7   chr7_86979713     AAsi    C    G        0      0        2 
   7   chr7_86979713     AKia    C    G        0      0        2 
   7   chr7_86979713     AOna    C    G        0      0        2 
   7   chr7_86979713     ASom    C    G        0      0        2 
   7   chr7_86979713     HCab    C    G        1      2        2 
   7   chr7_86979713     HPrz    C    G        1      2        2 
   7   chr7_86979713     ZBoe    C    G        0      0        2 
   7   chr7_86979713     ZGre    C    G        0      0        2 
   7   chr7_86979713     ZHar    C    G        0      0        2 
   7   chr7_86979713   Sample    C    G        0      0        2 
   7   chr7_87012787     AAsi    C    A        0      0        2 
   7   chr7_87012787     AKia    C    A        0      0        2 
   7   chr7_87012787     AOna    C    A        0      0        2 
   7   chr7_87012787     ASom    C    A        0      0        2 
   7   chr7_87012787     HCab    C    A        0      0        2 
   7   chr7_87012787     HPrz    C    A        0      0        2 
   7   chr7_87012787     ZBoe    C    A      0.5      1        2 
   7   chr7_87012787     ZGre    C    A        0      0        2 
   7   chr7_87012787     ZHar    C    A        0      0        2 
   7   chr7_87012787   Sample    C    A        0      0        2 
   7   chr7_87017324     AAsi    G    T        0      0        2 
   7   chr7_87017324     AKia    G    T        1      2        2 
   7   chr7_87017324     AOna    G    T        0      0        2 
   7   chr7_87017324     ASom    G    T        0      0        2 
   7   chr7_87017324     HCab    G    T        0      0        2 
   7   chr7_87017324     HPrz    G    T        0      0        2 
   7   chr7_87017324     ZBoe    G    T        0      0        2 
   7   chr7_87017324     ZGre    G    T        0      0        2 
   7   chr7_87017324     ZHar    G    T        0      0        2 
   7   chr7_87017324   Sample    G    T        0      0        2 
   7   chr7_87034431     AAsi    A    T        0      0        2 
   7   chr7_87034431     AKia    A    T        1      2        2 
   7   chr7_87034431     AOna    A    T        0      0        2 
   7   chr7_87034431     ASom    A    T        0      0        2 
   7   chr7_87034431     HCab    A    T        0      0        2 
   7   chr7_87034431     HPrz    A    T        0      0        2 
   7   chr7_87034431     ZBoe    A    T        0      0        2 
   7   chr7_87034431     ZGre    A    T        0      0        2 
   7   chr7_87034431     ZHar    A    T        0      0        2 
   7   chr7_87034431   Sample    A    T        0      0        2 
   7   chr7_87041877     AAsi    G    T        0      0        2 
   7   chr7_87041877     AKia    G    T        0      0        2 
   7   chr7_87041877     AOna    G    T        0      0        2 
   7   chr7_87041877     ASom    G    T        0      0        2 
   7   chr7_87041877     HCab    G    T        0      0        2 
   7   chr7_87041877     HPrz    G    T        0      0        2 
   7   chr7_87041877     ZBoe    G    T        0      0        2 
   7   chr7_87041877     ZGre    G    T      0.5      1        2 
   7   chr7_87041877     ZHar    G    T        0      0        2 
   7   chr7_87041877   Sample    G    T        0      0        2 
   7   chr7_87041917     AAsi    G    C        0      0        2 
   7   chr7_87041917     AKia    G    C        1      2        2 
   7   chr7_87041917     AOna    G    C      0.5      1        2 
   7   chr7_87041917     ASom    G    C        0      0        2 
   7   chr7_87041917     HCab    G    C        0      0        2 
   7   chr7_87041917     HPrz    G    C        0      0        2 
   7   chr7_87041917     ZBoe    G    C        0      0        2 
   7   chr7_87041917     ZGre    G    C        0      0        2 
   7   chr7_87041917     ZHar    G    C        0      0        2 
   7   chr7_87041917   Sample    G    C        0      0        2 
   7   chr7_87044222     AAsi    G    T        0      0        2 
   7   chr7_87044222     AKia    G    T        0      0        2 
   7   chr7_87044222     AOna    G    T      0.5      1        2 
   7   chr7_87044222     ASom    G    T        0      0        2 
   7   chr7_87044222     HCab    G    T        0      0        2 
   7   chr7_87044222     HPrz    G    T        0      0        2 
   7   chr7_87044222     ZBoe    G    T        0      0        2 
   7   chr7_87044222     ZGre    G    T        0      0        2 
   7   chr7_87044222     ZHar    G    T        0      0        2 
   7   chr7_87044222   Sample    G    T        0      0        2 
   7   chr7_87049229     AAsi    A    C        0      0        2 
   7   chr7_87049229     AKia    A    C        0      0        2 
   7   chr7_87049229     AOna    A    C      0.5      1        2 
   7   chr7_87049229     ASom    A    C        0      0        2 
   7   chr7_87049229     HCab    A    C        0      0        2 
   7   chr7_87049229     HPrz    A    C        0      0        2 
   7   chr7_87049229     ZBoe    A    C        0      0        2 
   7   chr7_87049229     ZGre    A    C        0      0        2 
   7   chr7_87049229     ZHar    A    C        0      0        2 
   7   chr7_87049229   Sample    A    C        0      0        2 
   7   chr7_87062483     AAsi    G    T        0      0        2 
   7   chr7_87062483     AKia    G    T        0      0        2 
   7   chr7_87062483     AOna    G    T        0      0        2 
   7   chr7_87062483     ASom    G    T        0      0        2 
   7   chr7_87062483     HCab    G    T        0      0        2 
   7   chr7_87062483     HPrz    G    T        0      0        2 
   7   chr7_87062483     ZBoe    G    T        1      2        2 
   7   chr7_87062483     ZGre    G    T        0      0        2 
   7   chr7_87062483     ZHar    G    T        0      0        2 
   7   chr7_87062483   Sample    G    T        0      0        2 
   7   chr7_87069637     AAsi    A    T        0      0        2 
   7   chr7_87069637     AKia    A    T        0      0        2 
   7   chr7_87069637     AOna    A    T        0      0        2 
   7   chr7_87069637     ASom    A    T        0      0        2 
   7   chr7_87069637     HCab    A    T        0      0        2 
   7   chr7_87069637     HPrz    A    T        0      0        2 
   7   chr7_87069637     ZBoe    A    T        0      0        2 
   7   chr7_87069637     ZGre    A    T        1      2        2 
   7   chr7_87069637     ZHar    A    T        0      0        2 
   7   chr7_87069637   Sample    A    T        0      0        2 
   7   chr7_87079503     AAsi    T    A        0      0        2 
   7   chr7_87079503     AKia    T    A        0      0        2 
   7   chr7_87079503     AOna    T    A      0.5      1        2 
   7   chr7_87079503     ASom    T    A        0      0        2 
   7   chr7_87079503     HCab    T    A        0      0        2 
   7   chr7_87079503     HPrz    T    A        0      0        2 
   7   chr7_87079503     ZBoe    T    A        0      0        2 
   7   chr7_87079503     ZGre    T    A        0      0        2 
   7   chr7_87079503     ZHar    T    A        0      0        2 
   7   chr7_87079503   Sample    T    A        0      0        2 
   7   chr7_87083457     AAsi    T    G        0      0        2 
   7   chr7_87083457     AKia    T    G        0      0        2 
   7   chr7_87083457     AOna    T    G      0.5      1        2 
   7   chr7_87083457     ASom    T    G        0      0        2 
   7   chr7_87083457     HCab    T    G        0      0        2 
   7   chr7_87083457     HPrz    T    G        0      0        2 
   7   chr7_87083457     ZBoe    T    G        0      0        2 
   7   chr7_87083457     ZGre    T    G        0      0        2 
   7   chr7_87083457     ZHar    T    G        0      0        2 
   7   chr7_87083457   Sample    T    G        0      0        2 
   7   chr7_87095745     AAsi    C    G        0      0        2 
   7   chr7_87095745     AKia    C    G        0      0        2 
   7   chr7_87095745     AOna    C    G      0.5      1        2 
   7   chr7_87095745     ASom    C    G        0      0        2 
   7   chr7_87095745     HCab    C    G        0      0        2 
   7   chr7_87095745     HPrz    C    G        0      0        2 
   7   chr7_87095745     ZBoe    C    G        0      0        2 
   7   chr7_87095745     ZGre    C    G        0      0        2 
   7   chr7_87095745     ZHar    C    G        0      0        2 
   7   chr7_87095745   Sample    C    G        0      0        2 
   7   chr7_87124187     AAsi    C    A        0      0        2 
   7   chr7_87124187     AKia    C    A        0      0        2 
   7   chr7_87124187     AOna    C    A        0      0        2 
   7   chr7_87124187     ASom    C    A        0      0        2 
   7   chr7_87124187     HCab    C    A      0.5      1        2 
   7   chr7_87124187     HPrz    C    A        0      0        2 
   7   chr7_87124187     ZBoe    C    A        0      0        2 
   7   chr7_87124187     ZGre    C    A        0      0        2 
   7   chr7_87124187     ZHar    C    A        0      0        2 
   7   chr7_87124187   Sample    C    A        0      0        2 
   7   chr7_87126387     AAsi    C    A        0      0        2 
   7   chr7_87126387     AKia    C    A        0      0        2 
   7   chr7_87126387     AOna    C    A        0      0        2 
   7   chr7_87126387     ASom    C    A        0      0        2 
   7   chr7_87126387     HCab    C    A        0      0        2 
   7   chr7_87126387     HPrz    C    A        0      0        2 
   7   chr7_87126387     ZBoe    C    A        1      2        2 
   7   chr7_87126387     ZGre    C    A        1      2        2 
   7   chr7_87126387     ZHar    C    A        1      2        2 
   7   chr7_87126387   Sample    C    A        0      0        2 
   7   chr7_87137035     AAsi    G    C        0      0        2 
   7   chr7_87137035     AKia    G    C      0.5      1        2 
   7   chr7_87137035     AOna    G    C        0      0        2 
   7   chr7_87137035     ASom    G    C        0      0        2 
   7   chr7_87137035     HCab    G    C        0      0        2 
   7   chr7_87137035     HPrz    G    C        0      0        2 
   7   chr7_87137035     ZBoe    G    C        0      0        2 
   7   chr7_87137035     ZGre    G    C        0      0        2 
   7   chr7_87137035     ZHar    G    C        0      0        2 
   7   chr7_87137035   Sample    G    C        0      0        2 
   7   chr7_87155601     AAsi    T    A      0.5      1        2 
   7   chr7_87155601     AKia    T    A        0      0        2 
   7   chr7_87155601     AOna    T    A        0      0        2 
   7   chr7_87155601     ASom    T    A        0      0        2 
   7   chr7_87155601     HCab    T    A        0      0        2 
   7   chr7_87155601     HPrz    T    A        0      0        2 
   7   chr7_87155601     ZBoe    T    A        0      0        2 
   7   chr7_87155601     ZGre    T    A        0      0        2 
   7   chr7_87155601     ZHar    T    A        0      0        2 
   7   chr7_87155601   Sample    T    A        0      0        2 
   7   chr7_87182933     AAsi    A    C        0      0        2 
   7   chr7_87182933     AKia    A    C        0      0        2 
   7   chr7_87182933     AOna    A    C        0      0        2 
   7   chr7_87182933     ASom    A    C        0      0        2 
   7   chr7_87182933     HCab    A    C        0      0        2 
   7   chr7_87182933     HPrz    A    C        0      0        2 
   7   chr7_87182933     ZBoe    A    C        0      0        2 
   7   chr7_87182933     ZGre    A    C        0      0        2 
   7   chr7_87182933     ZHar    A    C        1      2        2 
   7   chr7_87182933   Sample    A    C        0      0        2 
   7   chr7_87203106     AAsi    C    G        0      0        2 
   7   chr7_87203106     AKia    C    G        0      0        2 
   7   chr7_87203106     AOna    C    G        0      0        2 
   7   chr7_87203106     ASom    C    G        0      0        2 
   7   chr7_87203106     HCab    C    G        0      0        2 
   7   chr7_87203106     HPrz    C    G        0      0        2 
   7   chr7_87203106     ZBoe    C    G        1      2        2 
   7   chr7_87203106     ZGre    C    G        0      0        2 
   7   chr7_87203106     ZHar    C    G        0      0        2 
   7   chr7_87203106   Sample    C    G        0      0        2 
   7   chr7_87205627     AAsi    C    G        0      0        2 
   7   chr7_87205627     AKia    C    G        0      0        2 
   7   chr7_87205627     AOna    C    G        0      0        2 
   7   chr7_87205627     ASom    C    G        1      2        2 
   7   chr7_87205627     HCab    C    G        0      0        2 
   7   chr7_87205627     HPrz    C    G        0      0        2 
   7   chr7_87205627     ZBoe    C    G        0      0        2 
   7   chr7_87205627     ZGre    C    G        0      0        2 
   7   chr7_87205627     ZHar    C    G        0      0        2 
   7   chr7_87205627   Sample    C    G        0      0        2 
   7   chr7_87206908     AAsi    T    G        0      0        2 
   7   chr7_87206908     AKia    T    G        0      0        2 
   7   chr7_87206908     AOna    T    G        0      0        2 
   7   chr7_87206908     ASom    T    G        0      0        2 
   7   chr7_87206908     HCab    T    G        1      2        2 
   7   chr7_87206908     HPrz    T    G        1      2        2 
   7   chr7_87206908     ZBoe    T    G        0      0        2 
   7   chr7_87206908     ZGre    T    G        0      0        2 
   7   chr7_87206908     ZHar    T    G        0      0        2 
   7   chr7_87206908   Sample    T    G        0      0        2 
   7   chr7_87220400     AAsi    C    G        0      0        2 
   7   chr7_87220400     AKia    C    G        0      0        2 
   7   chr7_87220400     AOna    C    G        0      0        2 
   7   chr7_87220400     ASom    C    G        0      0        2 
   7   chr7_87220400     HCab    C    G        0      0        2 
   7   chr7_87220400     HPrz    C    G        0      0        2 
   7   chr7_87220400     ZBoe    C    G        0      0        2 
   7   chr7_87220400     ZGre    C    G        1      2        2 
   7   chr7_87220400     ZHar    C    G        0      0        2 
   7   chr7_87220400   Sample    C    G        0      0        2 
   7   chr7_87228157     AAsi    C    A        0      0        2 
   7   chr7_87228157     AKia    C    A        0      0        2 
   7   chr7_87228157     AOna    C    A        0      0        2 
   7   chr7_87228157     ASom    C    A        0      0        2 
   7   chr7_87228157     HCab    C    A        1      2        2 
   7   chr7_87228157     HPrz    C    A        1      2        2 
   7   chr7_87228157     ZBoe    C    A        0      0        2 
   7   chr7_87228157     ZGre    C    A        0      0        2 
   7   chr7_87228157     ZHar    C    A        0      0        2 
   7   chr7_87228157   Sample    C    A        0      0        2 
   7   chr7_87247396     AAsi    G    C        0      0        2 
   7   chr7_87247396     AKia    G    C        0      0        2 
   7   chr7_87247396     AOna    G    C        0      0        2 
   7   chr7_87247396     ASom    G    C        0      0        2 
   7   chr7_87247396     HCab    G    C        1      2        2 
   7   chr7_87247396     HPrz    G    C        1      2        2 
   7   chr7_87247396     ZBoe    G    C        0      0        2 
   7   chr7_87247396     ZGre    G    C        0      0        2 
   7   chr7_87247396     ZHar    G    C        0      0        2 
   7   chr7_87247396   Sample    G    C        0      0        2 
   7   chr7_87261136     AAsi    C    A        0      0        2 
   7   chr7_87261136     AKia    C    A        0      0        2 
   7   chr7_87261136     AOna    C    A        0      0        2 
   7   chr7_87261136     ASom    C    A        0      0        2 
   7   chr7_87261136     HCab    C    A      0.5      1        2 
   7   chr7_87261136     HPrz    C    A        0      0        2 
   7   chr7_87261136     ZBoe    C    A        0      0        2 
   7   chr7_87261136     ZGre    C    A        0      0        2 
   7   chr7_87261136     ZHar    C    A        0      0        2 
   7   chr7_87261136   Sample    C    A        0      0        2 
   7   chr7_87265395     AAsi    T    G        0      0        2 
   7   chr7_87265395     AKia    T    G        0      0        2 
   7   chr7_87265395     AOna    T    G        0      0        2 
   7   chr7_87265395     ASom    T    G        0      0        2 
   7   chr7_87265395     HCab    T    G        1      2        2 
   7   chr7_87265395     HPrz    T    G        1      2        2 
   7   chr7_87265395     ZBoe    T    G        0      0        2 
   7   chr7_87265395     ZGre    T    G        0      0        2 
   7   chr7_87265395     ZHar    T    G        0      0        2 
   7   chr7_87265395   Sample    T    G        0      0        2 
   7   chr7_87279832     AAsi    G    T        0      0        2 
   7   chr7_87279832     AKia    G    T        0      0        2 
   7   chr7_87279832     AOna    G    T        0      0        2 
   7   chr7_87279832     ASom    G    T        0      0        2 
   7   chr7_87279832     HCab    G    T      0.5      1        2 
   7   chr7_87279832     HPrz    G    T        0      0        2 
   7   chr7_87279832     ZBoe    G    T        0      0        2 
   7   chr7_87279832     ZGre    G    T        0      0        2 
   7   chr7_87279832     ZHar    G    T        0      0        2 
   7   chr7_87279832   Sample    G    T        0      0        2 
   7   chr7_87280414     AAsi    A    T        0      0        2 
   7   chr7_87280414     AKia    A    T        0      0        2 
   7   chr7_87280414     AOna    A    T      0.5      1        2 
   7   chr7_87280414     ASom    A    T        0      0        2 
   7   chr7_87280414     HCab    A    T        0      0        2 
   7   chr7_87280414     HPrz    A    T        0      0        2 
   7   chr7_87280414     ZBoe    A    T        0      0        2 
   7   chr7_87280414     ZGre    A    T        0      0        2 
   7   chr7_87280414     ZHar    A    T        0      0        2 
   7   chr7_87280414   Sample    A    T        0      0        2 
   7   chr7_87287392     AAsi    T    G        0      0        2 
   7   chr7_87287392     AKia    T    G        0      0        2 
   7   chr7_87287392     AOna    T    G        0      0        2 
   7   chr7_87287392     ASom    T    G        0      0        2 
   7   chr7_87287392     HCab    T    G        1      2        2 
   7   chr7_87287392     HPrz    T    G        1      2        2 
   7   chr7_87287392     ZBoe    T    G        0      0        2 
   7   chr7_87287392     ZGre    T    G        0      0        2 
   7   chr7_87287392     ZHar    T    G        0      0        2 
   7   chr7_87287392   Sample    T    G        0      0        2 
   7   chr7_87298494     AAsi    G    T        0      0        2 
   7   chr7_87298494     AKia    G    T        0      0        2 
   7   chr7_87298494     AOna    G    T        0      0        2 
   7   chr7_87298494     ASom    G    T        0      0        2 
   7   chr7_87298494     HCab    G    T        0      0        2 
   7   chr7_87298494     HPrz    G    T        0      0        2 
   7   chr7_87298494     ZBoe    G    T        0      0        2 
   7   chr7_87298494     ZGre    G    T        0      0        2 
   7   chr7_87298494     ZHar    G    T        1      2        2 
   7   chr7_87298494   Sample    G    T        0      0        2 
   7   chr7_87310610     AAsi    C    A        0      0        2 
   7   chr7_87310610     AKia    C    A        0      0        2 
   7   chr7_87310610     AOna    C    A        0      0        2 
   7   chr7_87310610     ASom    C    A        0      0        2 
   7   chr7_87310610     HCab    C    A        1      2        2 
   7   chr7_87310610     HPrz    C    A        1      2        2 
   7   chr7_87310610     ZBoe    C    A        0      0        2 
   7   chr7_87310610     ZGre    C    A        0      0        2 
   7   chr7_87310610     ZHar    C    A        0      0        2 
   7   chr7_87310610   Sample    C    A        0      0        2 
   7   chr7_87322478     AAsi    T    A        0      0        2 
   7   chr7_87322478     AKia    T    A        0      0        2 
   7   chr7_87322478     AOna    T    A        0      0        2 
   7   chr7_87322478     ASom    T    A        0      0        2 
   7   chr7_87322478     HCab    T    A        0      0        2 
   7   chr7_87322478     HPrz    T    A        0      0        2 
   7   chr7_87322478     ZBoe    T    A        1      2        2 
   7   chr7_87322478     ZGre    T    A        0      0        2 
   7   chr7_87322478     ZHar    T    A        0      0        2 
   7   chr7_87322478   Sample    T    A        0      0        2 
   7   chr7_87350019     AAsi    C    G        0      0        2 
   7   chr7_87350019     AKia    C    G        0      0        2 
   7   chr7_87350019     AOna    C    G        0      0        2 
   7   chr7_87350019     ASom    C    G        0      0        2 
   7   chr7_87350019     HCab    C    G        0      0        2 
   7   chr7_87350019     HPrz    C    G        0      0        2 
   7   chr7_87350019     ZBoe    C    G        0      0        2 
   7   chr7_87350019     ZGre    C    G        0      0        2 
   7   chr7_87350019     ZHar    C    G        1      2        2 
   7   chr7_87350019   Sample    C    G        0      0        2 
   7   chr7_87358977     AAsi    T    A        0      0        2 
   7   chr7_87358977     AKia    T    A        0      0        2 
   7   chr7_87358977     AOna    T    A        0      0        2 
   7   chr7_87358977     ASom    T    A        0      0        2 
   7   chr7_87358977     HCab    T    A        1      2        2 
   7   chr7_87358977     HPrz    T    A      0.5      1        2 
   7   chr7_87358977     ZBoe    T    A        0      0        2 
   7   chr7_87358977     ZGre    T    A        0      0        2 
   7   chr7_87358977     ZHar    T    A        0      0        2 
   7   chr7_87358977   Sample    T    A        0      0        2 
   7   chr7_87364211     AAsi    G    T        0      0        2 
   7   chr7_87364211     AKia    G    T        0      0        2 
   7   chr7_87364211     AOna    G    T        0      0        2 
   7   chr7_87364211     ASom    G    T        0      0        2 
   7   chr7_87364211     HCab    G    T        1      2        2 
   7   chr7_87364211     HPrz    G    T        1      2        2 
   7   chr7_87364211     ZBoe    G    T        0      0        2 
   7   chr7_87364211     ZGre    G    T        0      0        2 
   7   chr7_87364211     ZHar    G    T        0      0        2 
   7   chr7_87364211   Sample    G    T        0      0        2 
   7   chr7_87369578     AAsi    T    A        0      0        2 
   7   chr7_87369578     AKia    T    A        1      2        2 
   7   chr7_87369578     AOna    T    A        0      0        2 
   7   chr7_87369578     ASom    T    A        0      0        2 
   7   chr7_87369578     HCab    T    A        0      0        2 
   7   chr7_87369578     HPrz    T    A        0      0        2 
   7   chr7_87369578     ZBoe    T    A        0      0        2 
   7   chr7_87369578     ZGre    T    A        0      0        2 
   7   chr7_87369578     ZHar    T    A        0      0        2 
   7   chr7_87369578   Sample    T    A        0      0        2 
   7   chr7_87373554     AAsi    A    C        0      0        2 
   7   chr7_87373554     AKia    A    C        0      0        2 
   7   chr7_87373554     AOna    A    C        0      0        2 
   7   chr7_87373554     ASom    A    C        0      0        2 
   7   chr7_87373554     HCab    A    C        0      0        2 
   7   chr7_87373554     HPrz    A    C      0.5      1        2 
   7   chr7_87373554     ZBoe    A    C        0      0        2 
   7   chr7_87373554     ZGre    A    C        0      0        2 
   7   chr7_87373554     ZHar    A    C        0      0        2 
   7   chr7_87373554   Sample    A    C        0      0        2 
   7   chr7_87375692     AAsi    C    A        0      0        2 
   7   chr7_87375692     AKia    C    A        0      0        2 
   7   chr7_87375692     AOna    C    A        0      0        2 
   7   chr7_87375692     ASom    C    A        0      0        2 
   7   chr7_87375692     HCab    C    A        1      2        2 
   7   chr7_87375692     HPrz    C    A        1      2        2 
   7   chr7_87375692     ZBoe    C    A        0      0        2 
   7   chr7_87375692     ZGre    C    A        0      0        2 
   7   chr7_87375692     ZHar    C    A        0      0        2 
   7   chr7_87375692   Sample    C    A        0      0        2 
   7   chr7_87376345     AAsi    C    A        0      0        2 
   7   chr7_87376345     AKia    C    A        0      0        2 
   7   chr7_87376345     AOna    C    A        0      0        2 
   7   chr7_87376345     ASom    C    A        0      0        2 
   7   chr7_87376345     HCab    C    A        0      0        2 
   7   chr7_87376345     HPrz    C    A      0.5      1        2 
   7   chr7_87376345     ZBoe    C    A        0      0        2 
   7   chr7_87376345     ZGre    C    A        0      0        2 
   7   chr7_87376345     ZHar    C    A        0      0        2 
   7   chr7_87376345   Sample    C    A        0      0        2 
   7   chr7_87395353     AAsi    A    T        0      0        2 
   7   chr7_87395353     AKia    A    T        0      0        2 
   7   chr7_87395353     AOna    A    T        0      0        2 
   7   chr7_87395353     ASom    A    T        0      0        2 
   7   chr7_87395353     HCab    A    T      0.5      1        2 
   7   chr7_87395353     HPrz    A    T      0.5      1        2 
   7   chr7_87395353     ZBoe    A    T        0      0        2 
   7   chr7_87395353     ZGre    A    T        0      0        2 
   7   chr7_87395353     ZHar    A    T        0      0        2 
   7   chr7_87395353   Sample    A    T        0      0        2 
   7   chr7_87415877     AAsi    G    T        0      0        2 
   7   chr7_87415877     AKia    G    T        0      0        2 
   7   chr7_87415877     AOna    G    T        0      0        2 
   7   chr7_87415877     ASom    G    T        0      0        2 
   7   chr7_87415877     HCab    G    T        0      0        2 
   7   chr7_87415877     HPrz    G    T        0      0        2 
   7   chr7_87415877     ZBoe    G    T      0.5      1        2 
   7   chr7_87415877     ZGre    G    T        0      0        2 
   7   chr7_87415877     ZHar    G    T        0      0        2 
   7   chr7_87415877   Sample    G    T        0      0        2 
   7   chr7_87442530     AAsi    G    C        0      0        2 
   7   chr7_87442530     AKia    G    C        0      0        2 
   7   chr7_87442530     AOna    G    C        0      0        2 
   7   chr7_87442530     ASom    G    C        0      0        2 
   7   chr7_87442530     HCab    G    C        1      2        2 
   7   chr7_87442530     HPrz    G    C        1      2        2 
   7   chr7_87442530     ZBoe    G    C        0      0        2 
   7   chr7_87442530     ZGre    G    C        0      0        2 
   7   chr7_87442530     ZHar    G    C        0      0        2 
   7   chr7_87442530   Sample    G    C        0      0        2 
   7   chr7_87455442     AAsi    G    C        0      0        2 
   7   chr7_87455442     AKia    G    C        0      0        2 
   7   chr7_87455442     AOna    G    C        0      0        2 
   7   chr7_87455442     ASom    G    C        0      0        2 
   7   chr7_87455442     HCab    G    C        1      2        2 
   7   chr7_87455442     HPrz    G    C        1      2        2 
   7   chr7_87455442     ZBoe    G    C        0      0        2 
   7   chr7_87455442     ZGre    G    C        0      0        2 
   7   chr7_87455442     ZHar    G    C        0      0        2 
   7   chr7_87455442   Sample    G    C        0      0        2 
   7   chr7_87465964     AAsi    C    G        0      0        2 
   7   chr7_87465964     AKia    C    G        0      0        2 
   7   chr7_87465964     AOna    C    G        0      0        2 
   7   chr7_87465964     ASom    C    G        0      0        2 
   7   chr7_87465964     HCab    C    G        1      2        2 
   7   chr7_87465964     HPrz    C    G        1      2        2 
   7   chr7_87465964     ZBoe    C    G        0      0        2 
   7   chr7_87465964     ZGre    C    G        0      0        2 
   7   chr7_87465964     ZHar    C    G        0      0        2 
   7   chr7_87465964   Sample    C    G        0      0        2 
   7   chr7_87503761     AAsi    A    C      0.5      1        2 
   7   chr7_87503761     AKia    A    C        0      0        2 
   7   chr7_87503761     AOna    A    C        0      0        2 
   7   chr7_87503761     ASom    A    C        0      0        2 
   7   chr7_87503761     HCab    A    C        0      0        2 
   7   chr7_87503761     HPrz    A    C        0      0        2 
   7   chr7_87503761     ZBoe    A    C        0      0        2 
   7   chr7_87503761     ZGre    A    C        0      0        2 
   7   chr7_87503761     ZHar    A    C        0      0        2 
   7   chr7_87503761   Sample    A    C        0      0        2 
   7   chr7_87513868     AAsi    C    G        0      0        2 
   7   chr7_87513868     AKia    C    G        0      0        2 
   7   chr7_87513868     AOna    C    G        0      0        2 
   7   chr7_87513868     ASom    C    G        0      0        2 
   7   chr7_87513868     HCab    C    G        0      0        2 
   7   chr7_87513868     HPrz    C    G        0      0        2 
   7   chr7_87513868     ZBoe    C    G        0      0        2 
   7   chr7_87513868     ZGre    C    G        1      2        2 
   7   chr7_87513868     ZHar    C    G        0      0        2 
   7   chr7_87513868   Sample    C    G        0      0        2 
   7   chr7_87532107     AAsi    A    C        0      0        2 
   7   chr7_87532107     AKia    A    C        0      0        2 
   7   chr7_87532107     AOna    A    C        0      0        2 
   7   chr7_87532107     ASom    A    C        0      0        2 
   7   chr7_87532107     HCab    A    C        0      0        2 
   7   chr7_87532107     HPrz    A    C        0      0        2 
   7   chr7_87532107     ZBoe    A    C        0      0        2 
   7   chr7_87532107     ZGre    A    C      0.5      1        2 
   7   chr7_87532107     ZHar    A    C        0      0        2 
   7   chr7_87532107   Sample    A    C        0      0        2 
   7   chr7_87545601     AAsi    T    G        0      0        2 
   7   chr7_87545601     AKia    T    G        0      0        2 
   7   chr7_87545601     AOna    T    G        0      0        2 
   7   chr7_87545601     ASom    T    G        0      0        2 
   7   chr7_87545601     HCab    T    G        1      2        2 
   7   chr7_87545601     HPrz    T    G        1      2        2 
   7   chr7_87545601     ZBoe    T    G        0      0        2 
   7   chr7_87545601     ZGre    T    G        0      0        2 
   7   chr7_87545601     ZHar    T    G        0      0        2 
   7   chr7_87545601   Sample    T    G        0      0        2 
   7   chr7_87550769     AAsi    G    T        0      0        2 
   7   chr7_87550769     AKia    G    T        1      2        2 
   7   chr7_87550769     AOna    G    T        0      0        2 
   7   chr7_87550769     ASom    G    T        0      0        2 
   7   chr7_87550769     HCab    G    T        0      0        2 
   7   chr7_87550769     HPrz    G    T        0      0        2 
   7   chr7_87550769     ZBoe    G    T        0      0        2 
   7   chr7_87550769     ZGre    G    T        0      0        2 
   7   chr7_87550769     ZHar    G    T        0      0        2 
   7   chr7_87550769   Sample    G    T        0      0        2 
   7   chr7_87578202     AAsi    G    T        0      0        2 
   7   chr7_87578202     AKia    G    T        0      0        2 
   7   chr7_87578202     AOna    G    T        0      0        2 
   7   chr7_87578202     ASom    G    T        0      0        2 
   7   chr7_87578202     HCab    G    T        0      0        2 
   7   chr7_87578202     HPrz    G    T        0      0        2 
   7   chr7_87578202     ZBoe    G    T      0.5      1        2 
   7   chr7_87578202     ZGre    G    T        0      0        2 
   7   chr7_87578202     ZHar    G    T        0      0        2 
   7   chr7_87578202   Sample    G    T        0      0        2 
   7   chr7_87579201     AAsi    C    G        0      0        2 
   7   chr7_87579201     AKia    C    G        0      0        2 
   7   chr7_87579201     AOna    C    G        0      0        2 
   7   chr7_87579201     ASom    C    G        0      0        2 
   7   chr7_87579201     HCab    C    G        0      0        2 
   7   chr7_87579201     HPrz    C    G        0      0        2 
   7   chr7_87579201     ZBoe    C    G        0      0        2 
   7   chr7_87579201     ZGre    C    G        0      0        2 
   7   chr7_87579201     ZHar    C    G      0.5      1        2 
   7   chr7_87579201   Sample    C    G        0      0        2 
   7   chr7_87585646     AAsi    A    T        0      0        2 
   7   chr7_87585646     AKia    A    T        0      0        2 
   7   chr7_87585646     AOna    A    T        0      0        2 
   7   chr7_87585646     ASom    A    T        0      0        2 
   7   chr7_87585646     HCab    A    T      0.5      1        2 
   7   chr7_87585646     HPrz    A    T        1      2        2 
   7   chr7_87585646     ZBoe    A    T        0      0        2 
   7   chr7_87585646     ZGre    A    T        0      0        2 
   7   chr7_87585646     ZHar    A    T        0      0        2 
   7   chr7_87585646   Sample    A    T        0      0        2 
   7   chr7_87592761     AAsi    G    C        0      0        2 
   7   chr7_87592761     AKia    G    C        0      0        2 
   7   chr7_87592761     AOna    G    C        0      0        2 
   7   chr7_87592761     ASom    G    C        0      0        2 
   7   chr7_87592761     HCab    G    C        0      0        2 
   7   chr7_87592761     HPrz    G    C      0.5      1        2 
   7   chr7_87592761     ZBoe    G    C        0      0        2 
   7   chr7_87592761     ZGre    G    C        0      0        2 
   7   chr7_87592761     ZHar    G    C        0      0        2 
   7   chr7_87592761   Sample    G    C        0      0        2 
   7   chr7_87596320     AAsi    C    G        0      0        2 
   7   chr7_87596320     AKia    C    G        0      0        2 
   7   chr7_87596320     AOna    C    G        0      0        2 
   7   chr7_87596320     ASom    C    G        0      0        2 
   7   chr7_87596320     HCab    C    G        1      2        2 
   7   chr7_87596320     HPrz    C    G        1      2        2 
   7   chr7_87596320     ZBoe    C    G        0      0        2 
   7   chr7_87596320     ZGre    C    G        0      0        2 
   7   chr7_87596320     ZHar    C    G        0      0        2 
   7   chr7_87596320   Sample    C    G        0      0        2 
   7   chr7_87622169     AAsi    T    G        0      0        2 
   7   chr7_87622169     AKia    T    G        1      2        2 
   7   chr7_87622169     AOna    T    G        1      2        2 
   7   chr7_87622169     ASom    T    G        0      0        2 
   7   chr7_87622169     HCab    T    G        0      0        2 
   7   chr7_87622169     HPrz    T    G        0      0        2 
   7   chr7_87622169     ZBoe    T    G        0      0        2 
   7   chr7_87622169     ZGre    T    G        0      0        2 
   7   chr7_87622169     ZHar    T    G        0      0        2 
   7   chr7_87622169   Sample    T    G        0      0        2 
   7   chr7_87625077     AAsi    C    A        0      0        2 
   7   chr7_87625077     AKia    C    A        0      0        2 
   7   chr7_87625077     AOna    C    A        0      0        2 
   7   chr7_87625077     ASom    C    A        0      0        2 
   7   chr7_87625077     HCab    C    A        1      2        2 
   7   chr7_87625077     HPrz    C    A        1      2        2 
   7   chr7_87625077     ZBoe    C    A        0      0        2 
   7   chr7_87625077     ZGre    C    A        0      0        2 
   7   chr7_87625077     ZHar    C    A        0      0        2 
   7   chr7_87625077   Sample    C    A        0      0        2 
   7   chr7_87632334     AAsi    G    T        0      0        2 
   7   chr7_87632334     AKia    G    T        0      0        2 
   7   chr7_87632334     AOna    G    T        0      0        2 
   7   chr7_87632334     ASom    G    T        0      0        2 
   7   chr7_87632334     HCab    G    T        0      0        2 
   7   chr7_87632334     HPrz    G    T        0      0        2 
   7   chr7_87632334     ZBoe    G    T        1      2        2 
   7   chr7_87632334     ZGre    G    T        0      0        2 
   7   chr7_87632334     ZHar    G    T        0      0        2 
   7   chr7_87632334   Sample    G    T        0      0        2 
   7   chr7_87633762     AAsi    G    T        1      2        2 
   7   chr7_87633762     AKia    G    T        0      0        2 
   7   chr7_87633762     AOna    G    T        0      0        2 
   7   chr7_87633762     ASom    G    T        1      2        2 
   7   chr7_87633762     HCab    G    T        0      0        2 
   7   chr7_87633762     HPrz    G    T        0      0        2 
   7   chr7_87633762     ZBoe    G    T        0      0        2 
   7   chr7_87633762     ZGre    G    T        0      0        2 
   7   chr7_87633762     ZHar    G    T        0      0        2 
   7   chr7_87633762   Sample    G    T        1      2        2 
   7   chr7_87670029     AAsi    C    G        0      0        2 
   7   chr7_87670029     AKia    C    G        0      0        2 
   7   chr7_87670029     AOna    C    G        0      0        2 
   7   chr7_87670029     ASom    C    G        0      0        2 
   7   chr7_87670029     HCab    C    G        1      2        2 
   7   chr7_87670029     HPrz    C    G        1      2        2 
   7   chr7_87670029     ZBoe    C    G        0      0        2 
   7   chr7_87670029     ZGre    C    G        0      0        2 
   7   chr7_87670029     ZHar    C    G        0      0        2 
   7   chr7_87670029   Sample    C    G        0      0        2 
   7   chr7_87691502     AAsi    G    C        0      0        2 
   7   chr7_87691502     AKia    G    C        0      0        2 
   7   chr7_87691502     AOna    G    C        0      0        2 
   7   chr7_87691502     ASom    G    C        0      0        2 
   7   chr7_87691502     HCab    G    C      0.5      1        2 
   7   chr7_87691502     HPrz    G    C        0      0        2 
   7   chr7_87691502     ZBoe    G    C        0      0        2 
   7   chr7_87691502     ZGre    G    C        0      0        2 
   7   chr7_87691502     ZHar    G    C        0      0        2 
   7   chr7_87691502   Sample    G    C        0      0        2 
   7   chr7_87703085     AAsi    C    G        0      0        2 
   7   chr7_87703085     AKia    C    G        0      0        2 
   7   chr7_87703085     AOna    C    G      0.5      1        2 
   7   chr7_87703085     ASom    C    G        0      0        2 
   7   chr7_87703085     HCab    C    G        0      0        2 
   7   chr7_87703085     HPrz    C    G        0      0        2 
   7   chr7_87703085     ZBoe    C    G        0      0        2 
   7   chr7_87703085     ZGre    C    G        0      0        2 
   7   chr7_87703085     ZHar    C    G        0      0        2 
   7   chr7_87703085   Sample    C    G        0      0        2 
   7   chr7_87704444     AAsi    C    G        0      0        2 
   7   chr7_87704444     AKia    C    G        0      0        2 
   7   chr7_87704444     AOna    C    G        0      0        2 
   7   chr7_87704444     ASom    C    G        0      0        2 
   7   chr7_87704444     HCab    C    G        1      2        2 
   7   chr7_87704444     HPrz    C    G        1      2        2 
   7   chr7_87704444     ZBoe    C    G        0      0        2 
   7   chr7_87704444     ZGre    C    G        0      0        2 
   7   chr7_87704444     ZHar    C    G        0      0        2 
   7   chr7_87704444   Sample    C    G        0      0        2 
   7   chr7_87704913     AAsi    G    C      0.5      1        2 
   7   chr7_87704913     AKia    G    C        0      0        2 
   7   chr7_87704913     AOna    G    C        0      0        2 
   7   chr7_87704913     ASom    G    C        1      2        2 
   7   chr7_87704913     HCab    G    C        0      0        2 
   7   chr7_87704913     HPrz    G    C        0      0        2 
   7   chr7_87704913     ZBoe    G    C        0      0        2 
   7   chr7_87704913     ZGre    G    C        0      0        2 
   7   chr7_87704913     ZHar    G    C        0      0        2 
   7   chr7_87704913   Sample    G    C        1      2        2 
   7   chr7_87715745     AAsi    C    A        0      0        2 
   7   chr7_87715745     AKia    C    A        0      0        2 
   7   chr7_87715745     AOna    C    A        0      0        2 
   7   chr7_87715745     ASom    C    A        0      0        2 
   7   chr7_87715745     HCab    C    A        0      0        2 
   7   chr7_87715745     HPrz    C    A        0      0        2 
   7   chr7_87715745     ZBoe    C    A      0.5      1        2 
   7   chr7_87715745     ZGre    C    A        0      0        2 
   7   chr7_87715745     ZHar    C    A        0      0        2 
   7   chr7_87715745   Sample    C    A        0      0        2 
   7   chr7_87733254     AAsi    G    C        0      0        2 
   7   chr7_87733254     AKia    G    C      0.5      1        2 
   7   chr7_87733254     AOna    G    C        0      0        2 
   7   chr7_87733254     ASom    G    C        0      0        2 
   7   chr7_87733254     HCab    G    C        1      2        2 
   7   chr7_87733254     HPrz    G    C        1      2        2 
   7   chr7_87733254     ZBoe    G    C        0      0        2 
   7   chr7_87733254     ZGre    G    C        0      0        2 
   7   chr7_87733254     ZHar    G    C        0      0        2 
   7   chr7_87733254   Sample    G    C        0      0        2 
   7   chr7_87736884     AAsi    C    A        1      2        2 
   7   chr7_87736884     AKia    C    A        0      0        2 
   7   chr7_87736884     AOna    C    A        0      0        2 
   7   chr7_87736884     ASom    C    A        1      2        2 
   7   chr7_87736884     HCab    C    A        0      0        2 
   7   chr7_87736884     HPrz    C    A        0      0        2 
   7   chr7_87736884     ZBoe    C    A        0      0        2 
   7   chr7_87736884     ZGre    C    A        0      0        2 
   7   chr7_87736884     ZHar    C    A        0      0        2 
   7   chr7_87736884   Sample    C    A        1      2        2 
   7   chr7_87763264     AAsi    C    G        0      0        2 
   7   chr7_87763264     AKia    C    G        0      0        2 
   7   chr7_87763264     AOna    C    G        0      0        2 
   7   chr7_87763264     ASom    C    G        0      0        2 
   7   chr7_87763264     HCab    C    G        1      2        2 
   7   chr7_87763264     HPrz    C    G      0.5      1        2 
   7   chr7_87763264     ZBoe    C    G        0      0        2 
   7   chr7_87763264     ZGre    C    G        0      0        2 
   7   chr7_87763264     ZHar    C    G        0      0        2 
   7   chr7_87763264   Sample    C    G        0      0        2 
   7   chr7_87763511     AAsi    T    G        0      0        2 
   7   chr7_87763511     AKia    T    G        0      0        2 
   7   chr7_87763511     AOna    T    G        0      0        2 
   7   chr7_87763511     ASom    T    G        0      0        2 
   7   chr7_87763511     HCab    T    G        0      0        2 
   7   chr7_87763511     HPrz    T    G        0      0        2 
   7   chr7_87763511     ZBoe    T    G        0      0        2 
   7   chr7_87763511     ZGre    T    G        0      0        2 
   7   chr7_87763511     ZHar    T    G        1      2        2 
   7   chr7_87763511   Sample    T    G        0      0        2 
   7   chr7_87796441     AAsi    C    A        0      0        2 
   7   chr7_87796441     AKia    C    A        0      0        2 
   7   chr7_87796441     AOna    C    A        0      0        2 
   7   chr7_87796441     ASom    C    A        0      0        2 
   7   chr7_87796441     HCab    C    A        0      0        2 
   7   chr7_87796441     HPrz    C    A        0      0        2 
   7   chr7_87796441     ZBoe    C    A        1      2        2 
   7   chr7_87796441     ZGre    C    A        1      2        2 
   7   chr7_87796441     ZHar    C    A        1      2        2 
   7   chr7_87796441   Sample    C    A        0      0        2 
   7   chr7_87821231     AAsi    G    T        0      0        2 
   7   chr7_87821231     AKia    G    T        0      0        2 
   7   chr7_87821231     AOna    G    T        0      0        2 
   7   chr7_87821231     ASom    G    T        0      0        2 
   7   chr7_87821231     HCab    G    T      0.5      1        2 
   7   chr7_87821231     HPrz    G    T        0      0        2 
   7   chr7_87821231     ZBoe    G    T        0      0        2 
   7   chr7_87821231     ZGre    G    T        0      0        2 
   7   chr7_87821231     ZHar    G    T        0      0        2 
   7   chr7_87821231   Sample    G    T        0      0        2 
   7   chr7_87826381     AAsi    G    C        0      0        2 
   7   chr7_87826381     AKia    G    C        0      0        2 
   7   chr7_87826381     AOna    G    C        0      0        2 
   7   chr7_87826381     ASom    G    C        0      0        2 
   7   chr7_87826381     HCab    G    C        0      0        2 
   7   chr7_87826381     HPrz    G    C        0      0        2 
   7   chr7_87826381     ZBoe    G    C      0.5      1        2 
   7   chr7_87826381     ZGre    G    C        0      0        2 
   7   chr7_87826381     ZHar    G    C        0      0        2 
   7   chr7_87826381   Sample    G    C        0      0        2 
   7   chr7_87843102     AAsi    G    T        0      0        2 
   7   chr7_87843102     AKia    G    T        0      0        2 
   7   chr7_87843102     AOna    G    T        0      0        2 
   7   chr7_87843102     ASom    G    T        0      0        2 
   7   chr7_87843102     HCab    G    T        0      0        2 
   7   chr7_87843102     HPrz    G    T        0      0        2 
   7   chr7_87843102     ZBoe    G    T      0.5      1        2 
   7   chr7_87843102     ZGre    G    T        0      0        2 
   7   chr7_87843102     ZHar    G    T        0      0        2 
   7   chr7_87843102   Sample    G    T        0      0        2 
   7   chr7_87870886     AAsi    G    T        0      0        2 
   7   chr7_87870886     AKia    G    T        0      0        2 
   7   chr7_87870886     AOna    G    T        0      0        2 
   7   chr7_87870886     ASom    G    T        0      0        2 
   7   chr7_87870886     HCab    G    T        0      0        2 
   7   chr7_87870886     HPrz    G    T        0      0        2 
   7   chr7_87870886     ZBoe    G    T        0      0        2 
   7   chr7_87870886     ZGre    G    T        1      2        2 
   7   chr7_87870886     ZHar    G    T        0      0        2 
   7   chr7_87870886   Sample    G    T        0      0        2 
   7   chr7_87880456     AAsi    C    G        0      0        2 
   7   chr7_87880456     AKia    C    G      0.5      1        2 
   7   chr7_87880456     AOna    C    G        1      2        2 
   7   chr7_87880456     ASom    C    G        0      0        2 
   7   chr7_87880456     HCab    C    G        0      0        2 
   7   chr7_87880456     HPrz    C    G        0      0        2 
   7   chr7_87880456     ZBoe    C    G        0      0        2 
   7   chr7_87880456     ZGre    C    G        0      0        2 
   7   chr7_87880456     ZHar    C    G        0      0        2 
   7   chr7_87880456   Sample    C    G        0      0        2 
   7   chr7_87888707     AAsi    C    A        0      0        2 
   7   chr7_87888707     AKia    C    A        0      0        2 
   7   chr7_87888707     AOna    C    A        0      0        2 
   7   chr7_87888707     ASom    C    A        0      0        2 
   7   chr7_87888707     HCab    C    A        1      2        2 
   7   chr7_87888707     HPrz    C    A        1      2        2 
   7   chr7_87888707     ZBoe    C    A        0      0        2 
   7   chr7_87888707     ZGre    C    A        0      0        2 
   7   chr7_87888707     ZHar    C    A        0      0        2 
   7   chr7_87888707   Sample    C    A        0      0        2 
   7   chr7_87890709     AAsi    C    G        0      0        2 
   7   chr7_87890709     AKia    C    G        0      0        2 
   7   chr7_87890709     AOna    C    G        0      0        2 
   7   chr7_87890709     ASom    C    G        0      0        2 
   7   chr7_87890709     HCab    C    G        1      2        2 
   7   chr7_87890709     HPrz    C    G        1      2        2 
   7   chr7_87890709     ZBoe    C    G        0      0        2 
   7   chr7_87890709     ZGre    C    G        0      0        2 
   7   chr7_87890709     ZHar    C    G        0      0        2 
   7   chr7_87890709   Sample    C    G        1      2        2 
   7   chr7_87898820     AAsi    G    C        0      0        2 
   7   chr7_87898820     AKia    G    C        0      0        2 
   7   chr7_87898820     AOna    G    C        0      0        2 
   7   chr7_87898820     ASom    G    C        0      0        2 
   7   chr7_87898820     HCab    G    C        1      2        2 
   7   chr7_87898820     HPrz    G    C        1      2        2 
   7   chr7_87898820     ZBoe    G    C        0      0        2 
   7   chr7_87898820     ZGre    G    C        0      0        2 
   7   chr7_87898820     ZHar    G    C        0      0        2 
   7   chr7_87898820   Sample    G    C        0      0        2 
   7   chr7_87976522     AAsi    C    G        0      0        2 
   7   chr7_87976522     AKia    C    G        0      0        2 
   7   chr7_87976522     AOna    C    G        0      0        2 
   7   chr7_87976522     ASom    C    G        0      0        2 
   7   chr7_87976522     HCab    C    G        0      0        2 
   7   chr7_87976522     HPrz    C    G        0      0        2 
   7   chr7_87976522     ZBoe    C    G      0.5      1        2 
   7   chr7_87976522     ZGre    C    G        0      0        2 
   7   chr7_87976522     ZHar    C    G        0      0        2 
   7   chr7_87976522   Sample    C    G        0      0        2 
   7   chr7_87978793     AAsi    C    G        0      0        2 
   7   chr7_87978793     AKia    C    G        0      0        2 
   7   chr7_87978793     AOna    C    G        0      0        2 
   7   chr7_87978793     ASom    C    G        0      0        2 
   7   chr7_87978793     HCab    C    G        0      0        2 
   7   chr7_87978793     HPrz    C    G        0      0        2 
   7   chr7_87978793     ZBoe    C    G      0.5      1        2 
   7   chr7_87978793     ZGre    C    G        0      0        2 
   7   chr7_87978793     ZHar    C    G        0      0        2 
   7   chr7_87978793   Sample    C    G        0      0        2 
   7   chr7_87986045     AAsi    G    C        0      0        2 
   7   chr7_87986045     AKia    G    C        0      0        2 
   7   chr7_87986045     AOna    G    C        0      0        2 
   7   chr7_87986045     ASom    G    C        0      0        2 
   7   chr7_87986045     HCab    G    C        0      0        2 
   7   chr7_87986045     HPrz    G    C        0      0        2 
   7   chr7_87986045     ZBoe    G    C        1      2        2 
   7   chr7_87986045     ZGre    G    C        1      2        2 
   7   chr7_87986045     ZHar    G    C        1      2        2 
   7   chr7_87986045   Sample    G    C        0      0        2 
   7   chr7_87988822     AAsi    C    G        1      2        2 
   7   chr7_87988822     AKia    C    G        0      0        2 
   7   chr7_87988822     AOna    C    G        0      0        2 
   7   chr7_87988822     ASom    C    G        1      2        2 
   7   chr7_87988822     HCab    C    G        0      0        2 
   7   chr7_87988822     HPrz    C    G        0      0        2 
   7   chr7_87988822     ZBoe    C    G        0      0        2 
   7   chr7_87988822     ZGre    C    G        0      0        2 
   7   chr7_87988822     ZHar    C    G        0      0        2 
   7   chr7_87988822   Sample    C    G        1      2        2 
   7   chr7_88017552     AAsi    C    G        0      0        2 
   7   chr7_88017552     AKia    C    G        0      0        2 
   7   chr7_88017552     AOna    C    G        0      0        2 
   7   chr7_88017552     ASom    C    G        0      0        2 
   7   chr7_88017552     HCab    C    G        1      2        2 
   7   chr7_88017552     HPrz    C    G        1      2        2 
   7   chr7_88017552     ZBoe    C    G        0      0        2 
   7   chr7_88017552     ZGre    C    G        0      0        2 
   7   chr7_88017552     ZHar    C    G        0      0        2 
   7   chr7_88017552   Sample    C    G        0      0        2 
   7   chr7_88045227     AAsi    C    G        0      0        2 
   7   chr7_88045227     AKia    C    G        0      0        2 
   7   chr7_88045227     AOna    C    G        0      0        2 
   7   chr7_88045227     ASom    C    G        0      0        2 
   7   chr7_88045227     HCab    C    G        1      2        2 
   7   chr7_88045227     HPrz    C    G        1      2        2 
   7   chr7_88045227     ZBoe    C    G        0      0        2 
   7   chr7_88045227     ZGre    C    G        0      0        2 
   7   chr7_88045227     ZHar    C    G        0      0        2 
   7   chr7_88045227   Sample    C    G        0      0        2 
   7   chr7_88056156     AAsi    T    A        0      0        2 
   7   chr7_88056156     AKia    T    A        0      0        2 
   7   chr7_88056156     AOna    T    A        0      0        2 
   7   chr7_88056156     ASom    T    A        0      0        2 
   7   chr7_88056156     HCab    T    A        1      2        2 
   7   chr7_88056156     HPrz    T    A        1      2        2 
   7   chr7_88056156     ZBoe    T    A        0      0        2 
   7   chr7_88056156     ZGre    T    A        0      0        2 
   7   chr7_88056156     ZHar    T    A        0      0        2 
   7   chr7_88056156   Sample    T    A        0      0        2 
   7   chr7_88080627     AAsi    G    T        0      0        2 
   7   chr7_88080627     AKia    G    T        0      0        2 
   7   chr7_88080627     AOna    G    T        0      0        2 
   7   chr7_88080627     ASom    G    T        0      0        2 
   7   chr7_88080627     HCab    G    T        0      0        2 
   7   chr7_88080627     HPrz    G    T      0.5      1        2 
   7   chr7_88080627     ZBoe    G    T        0      0        2 
   7   chr7_88080627     ZGre    G    T        0      0        2 
   7   chr7_88080627     ZHar    G    T        0      0        2 
   7   chr7_88080627   Sample    G    T        0      0        2 
   7   chr7_88085405     AAsi    C    A        0      0        2 
   7   chr7_88085405     AKia    C    A        0      0        2 
   7   chr7_88085405     AOna    C    A        0      0        2 
   7   chr7_88085405     ASom    C    A        0      0        2 
   7   chr7_88085405     HCab    C    A        0      0        2 
   7   chr7_88085405     HPrz    C    A        0      0        2 
   7   chr7_88085405     ZBoe    C    A        0      0        2 
   7   chr7_88085405     ZGre    C    A        1      2        2 
   7   chr7_88085405     ZHar    C    A        0      0        2 
   7   chr7_88085405   Sample    C    A        0      0        2 
   7   chr7_88114026     AAsi    G    C      0.5      1        2 
   7   chr7_88114026     AKia    G    C        0      0        2 
   7   chr7_88114026     AOna    G    C        0      0        2 
   7   chr7_88114026     ASom    G    C        0      0        2 
   7   chr7_88114026     HCab    G    C        0      0        2 
   7   chr7_88114026     HPrz    G    C        0      0        2 
   7   chr7_88114026     ZBoe    G    C        0      0        2 
   7   chr7_88114026     ZGre    G    C        0      0        2 
   7   chr7_88114026     ZHar    G    C        0      0        2 
   7   chr7_88114026   Sample    G    C        1      2        2 
   7   chr7_88147747     AAsi    T    A        0      0        2 
   7   chr7_88147747     AKia    T    A        1      2        2 
   7   chr7_88147747     AOna    T    A        1      2        2 
   7   chr7_88147747     ASom    T    A        0      0        2 
   7   chr7_88147747     HCab    T    A        0      0        2 
   7   chr7_88147747     HPrz    T    A        0      0        2 
   7   chr7_88147747     ZBoe    T    A        0      0        2 
   7   chr7_88147747     ZGre    T    A        0      0        2 
   7   chr7_88147747     ZHar    T    A        0      0        2 
   7   chr7_88147747   Sample    T    A        0      0        2 
   7   chr7_88148868     AAsi    A    C        0      0        2 
   7   chr7_88148868     AKia    A    C        0      0        2 
   7   chr7_88148868     AOna    A    C        0      0        2 
   7   chr7_88148868     ASom    A    C        0      0        2 
   7   chr7_88148868     HCab    A    C      0.5      1        2 
   7   chr7_88148868     HPrz    A    C        0      0        2 
   7   chr7_88148868     ZBoe    A    C        0      0        2 
   7   chr7_88148868     ZGre    A    C        0      0        2 
   7   chr7_88148868     ZHar    A    C        0      0        2 
   7   chr7_88148868   Sample    A    C        0      0        2 
   7   chr7_88161368     AAsi    A    C        0      0        2 
   7   chr7_88161368     AKia    A    C        0      0        2 
   7   chr7_88161368     AOna    A    C        0      0        2 
   7   chr7_88161368     ASom    A    C        0      0        2 
   7   chr7_88161368     HCab    A    C        1      2        2 
   7   chr7_88161368     HPrz    A    C        0      0        2 
   7   chr7_88161368     ZBoe    A    C        0      0        2 
   7   chr7_88161368     ZGre    A    C        0      0        2 
   7   chr7_88161368     ZHar    A    C        0      0        2 
   7   chr7_88161368   Sample    A    C        0      0        2 
   7   chr7_88177681     AAsi    A    T        0      0        2 
   7   chr7_88177681     AKia    A    T        0      0        2 
   7   chr7_88177681     AOna    A    T        0      0        2 
   7   chr7_88177681     ASom    A    T        0      0        2 
   7   chr7_88177681     HCab    A    T        0      0        2 
   7   chr7_88177681     HPrz    A    T        0      0        2 
   7   chr7_88177681     ZBoe    A    T        0      0        2 
   7   chr7_88177681     ZGre    A    T        0      0        2 
   7   chr7_88177681     ZHar    A    T        1      2        2 
   7   chr7_88177681   Sample    A    T        0      0        2 
   7   chr7_88190814     AAsi    G    T        0      0        2 
   7   chr7_88190814     AKia    G    T        1      2        2 
   7   chr7_88190814     AOna    G    T        1      2        2 
   7   chr7_88190814     ASom    G    T        0      0        2 
   7   chr7_88190814     HCab    G    T        0      0        2 
   7   chr7_88190814     HPrz    G    T        0      0        2 
   7   chr7_88190814     ZBoe    G    T        0      0        2 
   7   chr7_88190814     ZGre    G    T        0      0        2 
   7   chr7_88190814     ZHar    G    T        0      0        2 
   7   chr7_88190814   Sample    G    T        0      0        2 
   7   chr7_88191256     AAsi    C    G        1      2        2 
   7   chr7_88191256     AKia    C    G        0      0        2 
   7   chr7_88191256     AOna    C    G        0      0        2 
   7   chr7_88191256     ASom    C    G        1      2        2 
   7   chr7_88191256     HCab    C    G        0      0        2 
   7   chr7_88191256     HPrz    C    G        0      0        2 
   7   chr7_88191256     ZBoe    C    G        0      0        2 
   7   chr7_88191256     ZGre    C    G        0      0        2 
   7   chr7_88191256     ZHar    C    G        0      0        2 
   7   chr7_88191256   Sample    C    G        1      2        2 
   7   chr7_88210896     AAsi    G    C        0      0        2 
   7   chr7_88210896     AKia    G    C        0      0        2 
   7   chr7_88210896     AOna    G    C        0      0        2 
   7   chr7_88210896     ASom    G    C        0      0        2 
   7   chr7_88210896     HCab    G    C        1      2        2 
   7   chr7_88210896     HPrz    G    C        1      2        2 
   7   chr7_88210896     ZBoe    G    C        0      0        2 
   7   chr7_88210896     ZGre    G    C        0      0        2 
   7   chr7_88210896     ZHar    G    C        0      0        2 
   7   chr7_88210896   Sample    G    C        0      0        2 
   7   chr7_88299697     AAsi    A    T        0      0        2 
   7   chr7_88299697     AKia    A    T        0      0        2 
   7   chr7_88299697     AOna    A    T        0      0        2 
   7   chr7_88299697     ASom    A    T        0      0        2 
   7   chr7_88299697     HCab    A    T        1      2        2 
   7   chr7_88299697     HPrz    A    T        1      2        2 
   7   chr7_88299697     ZBoe    A    T        0      0        2 
   7   chr7_88299697     ZGre    A    T        0      0        2 
   7   chr7_88299697     ZHar    A    T        0      0        2 
   7   chr7_88299697   Sample    A    T        0      0        2 
   7   chr7_88358002     AAsi    A    C        0      0        2 
   7   chr7_88358002     AKia    A    C        0      0        2 
   7   chr7_88358002     AOna    A    C        0      0        2 
   7   chr7_88358002     ASom    A    C        0      0        2 
   7   chr7_88358002     HCab    A    C        1      2        2 
   7   chr7_88358002     HPrz    A    C        1      2        2 
   7   chr7_88358002     ZBoe    A    C        0      0        2 
   7   chr7_88358002     ZGre    A    C        0      0        2 
   7   chr7_88358002     ZHar    A    C        0      0        2 
   7   chr7_88358002   Sample    A    C        0      0        2 
   7   chr7_88374090     AAsi    A    C        0      0        2 
   7   chr7_88374090     AKia    A    C        0      0        2 
   7   chr7_88374090     AOna    A    C        0      0        2 
   7   chr7_88374090     ASom    A    C        0      0        2 
   7   chr7_88374090     HCab    A    C        0      0        2 
   7   chr7_88374090     HPrz    A    C        0      0        2 
   7   chr7_88374090     ZBoe    A    C      0.5      1        2 
   7   chr7_88374090     ZGre    A    C        0      0        2 
   7   chr7_88374090     ZHar    A    C        0      0        2 
   7   chr7_88374090   Sample    A    C        0      0        2 
   7   chr7_88395016     AAsi    G    T        0      0        2 
   7   chr7_88395016     AKia    G    T        1      2        2 
   7   chr7_88395016     AOna    G    T        1      2        2 
   7   chr7_88395016     ASom    G    T        0      0        2 
   7   chr7_88395016     HCab    G    T        0      0        2 
   7   chr7_88395016     HPrz    G    T        0      0        2 
   7   chr7_88395016     ZBoe    G    T        0      0        2 
   7   chr7_88395016     ZGre    G    T        0      0        2 
   7   chr7_88395016     ZHar    G    T        0      0        2 
   7   chr7_88395016   Sample    G    T        0      0        2 
   7   chr7_88395414     AAsi    T    A        0      0        2 
   7   chr7_88395414     AKia    T    A        1      2        2 
   7   chr7_88395414     AOna    T    A      0.5      1        2 
   7   chr7_88395414     ASom    T    A        0      0        2 
   7   chr7_88395414     HCab    T    A        0      0        2 
   7   chr7_88395414     HPrz    T    A        0      0        2 
   7   chr7_88395414     ZBoe    T    A        0      0        2 
   7   chr7_88395414     ZGre    T    A        0      0        2 
   7   chr7_88395414     ZHar    T    A        0      0        2 
   7   chr7_88395414   Sample    T    A        0      0        2 
   7   chr7_88401085     AAsi    A    C        0      0        2 
   7   chr7_88401085     AKia    A    C        0      0        2 
   7   chr7_88401085     AOna    A    C        0      0        2 
   7   chr7_88401085     ASom    A    C        0      0        2 
   7   chr7_88401085     HCab    A    C        1      2        2 
   7   chr7_88401085     HPrz    A    C        1      2        2 
   7   chr7_88401085     ZBoe    A    C        0      0        2 
   7   chr7_88401085     ZGre    A    C        0      0        2 
   7   chr7_88401085     ZHar    A    C        0      0        2 
   7   chr7_88401085   Sample    A    C        0      0        2 
   7   chr7_88406086     AAsi    A    C        0      0        2 
   7   chr7_88406086     AKia    A    C        0      0        2 
   7   chr7_88406086     AOna    A    C        0      0        2 
   7   chr7_88406086     ASom    A    C        0      0        2 
   7   chr7_88406086     HCab    A    C        1      2        2 
   7   chr7_88406086     HPrz    A    C        1      2        2 
   7   chr7_88406086     ZBoe    A    C        0      0        2 
   7   chr7_88406086     ZGre    A    C        0      0        2 
   7   chr7_88406086     ZHar    A    C        0      0        2 
   7   chr7_88406086   Sample    A    C        0      0        2 
   7   chr7_88407517     AAsi    G    C        0      0        2 
   7   chr7_88407517     AKia    G    C        1      2        2 
   7   chr7_88407517     AOna    G    C        1      2        2 
   7   chr7_88407517     ASom    G    C        0      0        2 
   7   chr7_88407517     HCab    G    C        0      0        2 
   7   chr7_88407517     HPrz    G    C        0      0        2 
   7   chr7_88407517     ZBoe    G    C        0      0        2 
   7   chr7_88407517     ZGre    G    C        0      0        2 
   7   chr7_88407517     ZHar    G    C        0      0        2 
   7   chr7_88407517   Sample    G    C        0      0        2 
   7   chr7_88427673     AAsi    G    C        0      0        2 
   7   chr7_88427673     AKia    G    C        0      0        2 
   7   chr7_88427673     AOna    G    C        0      0        2 
   7   chr7_88427673     ASom    G    C        0      0        2 
   7   chr7_88427673     HCab    G    C        0      0        2 
   7   chr7_88427673     HPrz    G    C        0      0        2 
   7   chr7_88427673     ZBoe    G    C      0.5      1        2 
   7   chr7_88427673     ZGre    G    C        0      0        2 
   7   chr7_88427673     ZHar    G    C        0      0        2 
   7   chr7_88427673   Sample    G    C        0      0        2 
   7   chr7_88429790     AAsi    C    A        0      0        2 
   7   chr7_88429790     AKia    C    A        0      0        2 
   7   chr7_88429790     AOna    C    A        0      0        2 
   7   chr7_88429790     ASom    C    A        0      0        2 
   7   chr7_88429790     HCab    C    A        1      2        2 
   7   chr7_88429790     HPrz    C    A        1      2        2 
   7   chr7_88429790     ZBoe    C    A        0      0        2 
   7   chr7_88429790     ZGre    C    A        0      0        2 
   7   chr7_88429790     ZHar    C    A        0      0        2 
   7   chr7_88429790   Sample    C    A        0      0        2 
   7   chr7_88435237     AAsi    T    A        0      0        2 
   7   chr7_88435237     AKia    T    A        0      0        2 
   7   chr7_88435237     AOna    T    A        0      0        2 
   7   chr7_88435237     ASom    T    A        0      0        2 
   7   chr7_88435237     HCab    T    A        0      0        2 
   7   chr7_88435237     HPrz    T    A        0      0        2 
   7   chr7_88435237     ZBoe    T    A      0.5      1        2 
   7   chr7_88435237     ZGre    T    A        0      0        2 
   7   chr7_88435237     ZHar    T    A        0      0        2 
   7   chr7_88435237   Sample    T    A        0      0        2 
   7   chr7_88461139     AAsi    A    C        0      0        2 
   7   chr7_88461139     AKia    A    C        0      0        2 
   7   chr7_88461139     AOna    A    C      0.5      1        2 
   7   chr7_88461139     ASom    A    C        0      0        2 
   7   chr7_88461139     HCab    A    C        0      0        2 
   7   chr7_88461139     HPrz    A    C        0      0        2 
   7   chr7_88461139     ZBoe    A    C        0      0        2 
   7   chr7_88461139     ZGre    A    C        0      0        2 
   7   chr7_88461139     ZHar    A    C        0      0        2 
   7   chr7_88461139   Sample    A    C        0      0        2 
   7   chr7_88476363     AAsi    T    A        0      0        2 
   7   chr7_88476363     AKia    T    A        0      0        2 
   7   chr7_88476363     AOna    T    A        0      0        2 
   7   chr7_88476363     ASom    T    A        0      0        2 
   7   chr7_88476363     HCab    T    A        1      2        2 
   7   chr7_88476363     HPrz    T    A        1      2        2 
   7   chr7_88476363     ZBoe    T    A        0      0        2 
   7   chr7_88476363     ZGre    T    A        0      0        2 
   7   chr7_88476363     ZHar    T    A        0      0        2 
   7   chr7_88476363   Sample    T    A        0      0        2 
   7   chr7_88506489     AAsi    T    G        0      0        2 
   7   chr7_88506489     AKia    T    G        0      0        2 
   7   chr7_88506489     AOna    T    G        0      0        2 
   7   chr7_88506489     ASom    T    G        0      0        2 
   7   chr7_88506489     HCab    T    G        0      0        2 
   7   chr7_88506489     HPrz    T    G        0      0        2 
   7   chr7_88506489     ZBoe    T    G        1      2        2 
   7   chr7_88506489     ZGre    T    G        1      2        2 
   7   chr7_88506489     ZHar    T    G        1      2        2 
   7   chr7_88506489   Sample    T    G        0      0        2 
   7   chr7_88508019     AAsi    G    C        0      0        2 
   7   chr7_88508019     AKia    G    C        0      0        2 
   7   chr7_88508019     AOna    G    C        0      0        2 
   7   chr7_88508019     ASom    G    C        1      2        2 
   7   chr7_88508019     HCab    G    C        0      0        2 
   7   chr7_88508019     HPrz    G    C        0      0        2 
   7   chr7_88508019     ZBoe    G    C        0      0        2 
   7   chr7_88508019     ZGre    G    C        0      0        2 
   7   chr7_88508019     ZHar    G    C        0      0        2 
   7   chr7_88508019   Sample    G    C        0      0        2 
   7   chr7_88519681     AAsi    T    A        0      0        2 
   7   chr7_88519681     AKia    T    A        0      0        2 
   7   chr7_88519681     AOna    T    A        0      0        2 
   7   chr7_88519681     ASom    T    A        0      0        2 
   7   chr7_88519681     HCab    T    A        1      2        2 
   7   chr7_88519681     HPrz    T    A        1      2        2 
   7   chr7_88519681     ZBoe    T    A        0      0        2 
   7   chr7_88519681     ZGre    T    A        0      0        2 
   7   chr7_88519681     ZHar    T    A        0      0        2 
   7   chr7_88519681   Sample    T    A        0      0        2 
   7   chr7_88540527     AAsi    A    C        0      0        2 
   7   chr7_88540527     AKia    A    C        0      0        2 
   7   chr7_88540527     AOna    A    C        0      0        2 
   7   chr7_88540527     ASom    A    C        0      0        2 
   7   chr7_88540527     HCab    A    C        1      2        2 
   7   chr7_88540527     HPrz    A    C        1      2        2 
   7   chr7_88540527     ZBoe    A    C        0      0        2 
   7   chr7_88540527     ZGre    A    C        0      0        2 
   7   chr7_88540527     ZHar    A    C        0      0        2 
   7   chr7_88540527   Sample    A    C        0      0        2 
   7   chr7_88574210     AAsi    T    G        0      0        2 
   7   chr7_88574210     AKia    T    G        0      0        2 
   7   chr7_88574210     AOna    T    G        0      0        2 
   7   chr7_88574210     ASom    T    G        0      0        2 
   7   chr7_88574210     HCab    T    G        1      2        2 
   7   chr7_88574210     HPrz    T    G        1      2        2 
   7   chr7_88574210     ZBoe    T    G        0      0        2 
   7   chr7_88574210     ZGre    T    G        0      0        2 
   7   chr7_88574210     ZHar    T    G        0      0        2 
   7   chr7_88574210   Sample    T    G        0      0        2 
   7   chr7_88582149     AAsi    C    G        0      0        2 
   7   chr7_88582149     AKia    C    G        0      0        2 
   7   chr7_88582149     AOna    C    G        0      0        2 
   7   chr7_88582149     ASom    C    G        0      0        2 
   7   chr7_88582149     HCab    C    G        0      0        2 
   7   chr7_88582149     HPrz    C    G        0      0        2 
   7   chr7_88582149     ZBoe    C    G        0      0        2 
   7   chr7_88582149     ZGre    C    G        0      0        2 
   7   chr7_88582149     ZHar    C    G      0.5      1        2 
   7   chr7_88582149   Sample    C    G        0      0        2 
   7   chr7_88585633     AAsi    A    T        0      0        2 
   7   chr7_88585633     AKia    A    T        0      0        2 
   7   chr7_88585633     AOna    A    T        0      0        2 
   7   chr7_88585633     ASom    A    T        0      0        2 
   7   chr7_88585633     HCab    A    T        0      0        2 
   7   chr7_88585633     HPrz    A    T        0      0        2 
   7   chr7_88585633     ZBoe    A    T      0.5      1        2 
   7   chr7_88585633     ZGre    A    T        0      0        2 
   7   chr7_88585633     ZHar    A    T        0      0        2 
   7   chr7_88585633   Sample    A    T        0      0        2 
   7   chr7_88587868     AAsi    A    C        0      0        2 
   7   chr7_88587868     AKia    A    C      0.5      1        2 
   7   chr7_88587868     AOna    A    C        0      0        2 
   7   chr7_88587868     ASom    A    C        0      0        2 
   7   chr7_88587868     HCab    A    C        0      0        2 
   7   chr7_88587868     HPrz    A    C        0      0        2 
   7   chr7_88587868     ZBoe    A    C        0      0        2 
   7   chr7_88587868     ZGre    A    C        0      0        2 
   7   chr7_88587868     ZHar    A    C        0      0        2 
   7   chr7_88587868   Sample    A    C        0      0        2 
   7   chr7_88602716     AAsi    C    A        0      0        2 
   7   chr7_88602716     AKia    C    A      0.5      1        2 
   7   chr7_88602716     AOna    C    A      0.5      1        2 
   7   chr7_88602716     ASom    C    A        0      0        2 
   7   chr7_88602716     HCab    C    A        0      0        2 
   7   chr7_88602716     HPrz    C    A        0      0        2 
   7   chr7_88602716     ZBoe    C    A        0      0        2 
   7   chr7_88602716     ZGre    C    A        0      0        2 
   7   chr7_88602716     ZHar    C    A        0      0        2 
   7   chr7_88602716   Sample    C    A        0      0        2 
   7   chr7_88659809     AAsi    G    C        0      0        2 
   7   chr7_88659809     AKia    G    C        0      0        2 
   7   chr7_88659809     AOna    G    C        0      0        2 
   7   chr7_88659809     ASom    G    C        0      0        2 
   7   chr7_88659809     HCab    G    C        0      0        2 
   7   chr7_88659809     HPrz    G    C        0      0        2 
   7   chr7_88659809     ZBoe    G    C        0      0        2 
   7   chr7_88659809     ZGre    G    C        0      0        2 
   7   chr7_88659809     ZHar    G    C        1      2        2 
   7   chr7_88659809   Sample    G    C        0      0        2 
   7   chr7_88704834     AAsi    G    T        0      0        2 
   7   chr7_88704834     AKia    G    T        0      0        2 
   7   chr7_88704834     AOna    G    T        0      0        2 
   7   chr7_88704834     ASom    G    T        0      0        2 
   7   chr7_88704834     HCab    G    T        0      0        2 
   7   chr7_88704834     HPrz    G    T        0      0        2 
   7   chr7_88704834     ZBoe    G    T        1      2        2 
   7   chr7_88704834     ZGre    G    T        0      0        2 
   7   chr7_88704834     ZHar    G    T        0      0        2 
   7   chr7_88704834   Sample    G    T        0      0        2 
   7   chr7_88726307     AAsi    C    G        0      0        2 
   7   chr7_88726307     AKia    C    G        0      0        2 
   7   chr7_88726307     AOna    C    G        0      0        2 
   7   chr7_88726307     ASom    C    G        0      0        2 
   7   chr7_88726307     HCab    C    G        0      0        2 
   7   chr7_88726307     HPrz    C    G        0      0        2 
   7   chr7_88726307     ZBoe    C    G        0      0        2 
   7   chr7_88726307     ZGre    C    G      0.5      1        2 
   7   chr7_88726307     ZHar    C    G        0      0        2 
   7   chr7_88726307   Sample    C    G        0      0        2 
   7   chr7_88744738     AAsi    G    T        0      0        2 
   7   chr7_88744738     AKia    G    T        1      2        2 
   7   chr7_88744738     AOna    G    T        1      2        2 
   7   chr7_88744738     ASom    G    T        0      0        2 
   7   chr7_88744738     HCab    G    T        0      0        2 
   7   chr7_88744738     HPrz    G    T        0      0        2 
   7   chr7_88744738     ZBoe    G    T        0      0        2 
   7   chr7_88744738     ZGre    G    T        1      2        2 
   7   chr7_88744738     ZHar    G    T        1      2        2 
   7   chr7_88744738   Sample    G    T        0      0        2 
   7   chr7_88762011     AAsi    C    G        0      0        2 
   7   chr7_88762011     AKia    C    G      0.5      1        2 
   7   chr7_88762011     AOna    C    G        0      0        2 
   7   chr7_88762011     ASom    C    G        0      0        2 
   7   chr7_88762011     HCab    C    G        0      0        2 
   7   chr7_88762011     HPrz    C    G        0      0        2 
   7   chr7_88762011     ZBoe    C    G        0      0        2 
   7   chr7_88762011     ZGre    C    G        0      0        2 
   7   chr7_88762011     ZHar    C    G        0      0        2 
   7   chr7_88762011   Sample    C    G        0      0        2 
   7   chr7_88797887     AAsi    A    C        0      0        2 
   7   chr7_88797887     AKia    A    C        0      0        2 
   7   chr7_88797887     AOna    A    C        0      0        2 
   7   chr7_88797887     ASom    A    C        1      2        2 
   7   chr7_88797887     HCab    A    C        0      0        2 
   7   chr7_88797887     HPrz    A    C        0      0        2 
   7   chr7_88797887     ZBoe    A    C        0      0        2 
   7   chr7_88797887     ZGre    A    C        0      0        2 
   7   chr7_88797887     ZHar    A    C        0      0        2 
   7   chr7_88797887   Sample    A    C        0      0        2 
   7   chr7_88813719     AAsi    T    A        0      0        2 
   7   chr7_88813719     AKia    T    A        0      0        2 
   7   chr7_88813719     AOna    T    A        0      0        2 
   7   chr7_88813719     ASom    T    A        0      0        2 
   7   chr7_88813719     HCab    T    A        0      0        2 
   7   chr7_88813719     HPrz    T    A        0      0        2 
   7   chr7_88813719     ZBoe    T    A        0      0        2 
   7   chr7_88813719     ZGre    T    A        0      0        2 
   7   chr7_88813719     ZHar    T    A      0.5      1        2 
   7   chr7_88813719   Sample    T    A        0      0        2 
   7   chr7_88814161     AAsi    G    C        0      0        2 
   7   chr7_88814161     AKia    G    C        0      0        2 
   7   chr7_88814161     AOna    G    C      0.5      1        2 
   7   chr7_88814161     ASom    G    C        0      0        2 
   7   chr7_88814161     HCab    G    C        0      0        2 
   7   chr7_88814161     HPrz    G    C        0      0        2 
   7   chr7_88814161     ZBoe    G    C        0      0        2 
   7   chr7_88814161     ZGre    G    C        0      0        2 
   7   chr7_88814161     ZHar    G    C        0      0        2 
   7   chr7_88814161   Sample    G    C        0      0        2 
   7   chr7_88815540     AAsi    C    G        0      0        2 
   7   chr7_88815540     AKia    C    G        0      0        2 
   7   chr7_88815540     AOna    C    G        0      0        2 
   7   chr7_88815540     ASom    C    G        0      0        2 
   7   chr7_88815540     HCab    C    G        1      2        2 
   7   chr7_88815540     HPrz    C    G        1      2        2 
   7   chr7_88815540     ZBoe    C    G        0      0        2 
   7   chr7_88815540     ZGre    C    G        0      0        2 
   7   chr7_88815540     ZHar    C    G        0      0        2 
   7   chr7_88815540   Sample    C    G        0      0        2 
   7   chr7_88816759     AAsi    C    G        0      0        2 
   7   chr7_88816759     AKia    C    G        1      2        2 
   7   chr7_88816759     AOna    C    G      0.5      1        2 
   7   chr7_88816759     ASom    C    G        0      0        2 
   7   chr7_88816759     HCab    C    G        0      0        2 
   7   chr7_88816759     HPrz    C    G        0      0        2 
   7   chr7_88816759     ZBoe    C    G        0      0        2 
   7   chr7_88816759     ZGre    C    G        0      0        2 
   7   chr7_88816759     ZHar    C    G        0      0        2 
   7   chr7_88816759   Sample    C    G        0      0        2 
   7   chr7_88840214     AAsi    A    C        0      0        2 
   7   chr7_88840214     AKia    A    C        0      0        2 
   7   chr7_88840214     AOna    A    C      0.5      1        2 
   7   chr7_88840214     ASom    A    C        0      0        2 
   7   chr7_88840214     HCab    A    C        0      0        2 
   7   chr7_88840214     HPrz    A    C        0      0        2 
   7   chr7_88840214     ZBoe    A    C        0      0        2 
   7   chr7_88840214     ZGre    A    C        0      0        2 
   7   chr7_88840214     ZHar    A    C        0      0        2 
   7   chr7_88840214   Sample    A    C        0      0        2 
   7   chr7_88843154     AAsi    C    A        0      0        2 
   7   chr7_88843154     AKia    C    A        0      0        2 
   7   chr7_88843154     AOna    C    A      0.5      1        2 
   7   chr7_88843154     ASom    C    A        0      0        2 
   7   chr7_88843154     HCab    C    A        0      0        2 
   7   chr7_88843154     HPrz    C    A        0      0        2 
   7   chr7_88843154     ZBoe    C    A        0      0        2 
   7   chr7_88843154     ZGre    C    A        0      0        2 
   7   chr7_88843154     ZHar    C    A        0      0        2 
   7   chr7_88843154   Sample    C    A        0      0        2 
   7   chr7_88848121     AAsi    G    T        0      0        2 
   7   chr7_88848121     AKia    G    T        0      0        2 
   7   chr7_88848121     AOna    G    T        0      0        2 
   7   chr7_88848121     ASom    G    T        0      0        2 
   7   chr7_88848121     HCab    G    T        1      2        2 
   7   chr7_88848121     HPrz    G    T        1      2        2 
   7   chr7_88848121     ZBoe    G    T        0      0        2 
   7   chr7_88848121     ZGre    G    T        0      0        2 
   7   chr7_88848121     ZHar    G    T        0      0        2 
   7   chr7_88848121   Sample    G    T        0      0        2 
   7   chr7_88852047     AAsi    G    C      0.5      1        2 
   7   chr7_88852047     AKia    G    C        0      0        2 
   7   chr7_88852047     AOna    G    C        0      0        2 
   7   chr7_88852047     ASom    G    C        0      0        2 
   7   chr7_88852047     HCab    G    C        0      0        2 
   7   chr7_88852047     HPrz    G    C        0      0        2 
   7   chr7_88852047     ZBoe    G    C        0      0        2 
   7   chr7_88852047     ZGre    G    C        0      0        2 
   7   chr7_88852047     ZHar    G    C        0      0        2 
   7   chr7_88852047   Sample    G    C        0      0        2 
   7   chr7_88852096     AAsi    A    T        0      0        2 
   7   chr7_88852096     AKia    A    T        1      2        2 
   7   chr7_88852096     AOna    A    T        0      0        2 
   7   chr7_88852096     ASom    A    T        0      0        2 
   7   chr7_88852096     HCab    A    T        0      0        2 
   7   chr7_88852096     HPrz    A    T        0      0        2 
   7   chr7_88852096     ZBoe    A    T        0      0        2 
   7   chr7_88852096     ZGre    A    T        0      0        2 
   7   chr7_88852096     ZHar    A    T        0      0        2 
   7   chr7_88852096   Sample    A    T        0      0        2 
   7   chr7_88860111     AAsi    G    C        0      0        2 
   7   chr7_88860111     AKia    G    C        0      0        2 
   7   chr7_88860111     AOna    G    C        0      0        2 
   7   chr7_88860111     ASom    G    C        0      0        2 
   7   chr7_88860111     HCab    G    C        1      2        2 
   7   chr7_88860111     HPrz    G    C        1      2        2 
   7   chr7_88860111     ZBoe    G    C        0      0        2 
   7   chr7_88860111     ZGre    G    C        0      0        2 
   7   chr7_88860111     ZHar    G    C        0      0        2 
   7   chr7_88860111   Sample    G    C        0      0        2 
   7   chr7_88867292     AAsi    C    A        0      0        2 
   7   chr7_88867292     AKia    C    A      0.5      1        2 
   7   chr7_88867292     AOna    C    A        0      0        2 
   7   chr7_88867292     ASom    C    A        0      0        2 
   7   chr7_88867292     HCab    C    A        0      0        2 
   7   chr7_88867292     HPrz    C    A        0      0        2 
   7   chr7_88867292     ZBoe    C    A        0      0        2 
   7   chr7_88867292     ZGre    C    A        0      0        2 
   7   chr7_88867292     ZHar    C    A        0      0        2 
   7   chr7_88867292   Sample    C    A        0      0        2 
   7   chr7_88878868     AAsi    T    A        0      0        2 
   7   chr7_88878868     AKia    T    A        0      0        2 
   7   chr7_88878868     AOna    T    A        0      0        2 
   7   chr7_88878868     ASom    T    A        0      0        2 
   7   chr7_88878868     HCab    T    A        1      2        2 
   7   chr7_88878868     HPrz    T    A        1      2        2 
   7   chr7_88878868     ZBoe    T    A        0      0        2 
   7   chr7_88878868     ZGre    T    A        0      0        2 
   7   chr7_88878868     ZHar    T    A        0      0        2 
   7   chr7_88878868   Sample    T    A        0      0        2 
   7   chr7_88893930     AAsi    C    G        0      0        2 
   7   chr7_88893930     AKia    C    G        0      0        2 
   7   chr7_88893930     AOna    C    G        0      0        2 
   7   chr7_88893930     ASom    C    G        0      0        2 
   7   chr7_88893930     HCab    C    G      0.5      1        2 
   7   chr7_88893930     HPrz    C    G        0      0        2 
   7   chr7_88893930     ZBoe    C    G        0      0        2 
   7   chr7_88893930     ZGre    C    G        0      0        2 
   7   chr7_88893930     ZHar    C    G        0      0        2 
   7   chr7_88893930   Sample    C    G        0      0        2 
   7   chr7_88900309     AAsi    T    G        0      0        2 
   7   chr7_88900309     AKia    T    G        0      0        2 
   7   chr7_88900309     AOna    T    G        0      0        2 
   7   chr7_88900309     ASom    T    G        0      0        2 
   7   chr7_88900309     HCab    T    G        1      2        2 
   7   chr7_88900309     HPrz    T    G        1      2        2 
   7   chr7_88900309     ZBoe    T    G        0      0        2 
   7   chr7_88900309     ZGre    T    G        0      0        2 
   7   chr7_88900309     ZHar    T    G        0      0        2 
   7   chr7_88900309   Sample    T    G        0      0        2 
   7   chr7_88930554     AAsi    A    C        0      0        2 
   7   chr7_88930554     AKia    A    C        0      0        2 
   7   chr7_88930554     AOna    A    C        0      0        2 
   7   chr7_88930554     ASom    A    C        0      0        2 
   7   chr7_88930554     HCab    A    C        1      2        2 
   7   chr7_88930554     HPrz    A    C        1      2        2 
   7   chr7_88930554     ZBoe    A    C        0      0        2 
   7   chr7_88930554     ZGre    A    C        0      0        2 
   7   chr7_88930554     ZHar    A    C        0      0        2 
   7   chr7_88930554   Sample    A    C        0      0        2 
   7   chr7_88937533     AAsi    G    T        0      0        2 
   7   chr7_88937533     AKia    G    T        0      0        2 
   7   chr7_88937533     AOna    G    T        0      0        2 
   7   chr7_88937533     ASom    G    T        0      0        2 
   7   chr7_88937533     HCab    G    T        0      0        2 
   7   chr7_88937533     HPrz    G    T        0      0        2 
   7   chr7_88937533     ZBoe    G    T      0.5      1        2 
   7   chr7_88937533     ZGre    G    T        0      0        2 
   7   chr7_88937533     ZHar    G    T        0      0        2 
   7   chr7_88937533   Sample    G    T        0      0        2 
   7   chr7_88973499     AAsi    G    T        0      0        2 
   7   chr7_88973499     AKia    G    T        1      2        2 
   7   chr7_88973499     AOna    G    T      0.5      1        2 
   7   chr7_88973499     ASom    G    T        0      0        2 
   7   chr7_88973499     HCab    G    T        1      2        2 
   7   chr7_88973499     HPrz    G    T        1      2        2 
   7   chr7_88973499     ZBoe    G    T        0      0        2 
   7   chr7_88973499     ZGre    G    T        0      0        2 
   7   chr7_88973499     ZHar    G    T        0      0        2 
   7   chr7_88973499   Sample    G    T        0      0        2 
   7   chr7_88975532     AAsi    G    T        0      0        2 
   7   chr7_88975532     AKia    G    T        0      0        2 
   7   chr7_88975532     AOna    G    T        0      0        2 
   7   chr7_88975532     ASom    G    T        0      0        2 
   7   chr7_88975532     HCab    G    T        0      0        2 
   7   chr7_88975532     HPrz    G    T        0      0        2 
   7   chr7_88975532     ZBoe    G    T        0      0        2 
   7   chr7_88975532     ZGre    G    T        0      0        2 
   7   chr7_88975532     ZHar    G    T      0.5      1        2 
   7   chr7_88975532   Sample    G    T        0      0        2 
   7   chr7_88985752     AAsi    G    T        0      0        2 
   7   chr7_88985752     AKia    G    T        0      0        2 
   7   chr7_88985752     AOna    G    T      0.5      1        2 
   7   chr7_88985752     ASom    G    T        0      0        2 
   7   chr7_88985752     HCab    G    T        0      0        2 
   7   chr7_88985752     HPrz    G    T        0      0        2 
   7   chr7_88985752     ZBoe    G    T        0      0        2 
   7   chr7_88985752     ZGre    G    T        0      0        2 
   7   chr7_88985752     ZHar    G    T        0      0        2 
   7   chr7_88985752   Sample    G    T        0      0        2 
   7   chr7_88989518     AAsi    T    G      0.5      1        2 
   7   chr7_88989518     AKia    T    G        0      0        2 
   7   chr7_88989518     AOna    T    G        0      0        2 
   7   chr7_88989518     ASom    T    G        0      0        2 
   7   chr7_88989518     HCab    T    G        0      0        2 
   7   chr7_88989518     HPrz    T    G        0      0        2 
   7   chr7_88989518     ZBoe    T    G        0      0        2 
   7   chr7_88989518     ZGre    T    G        0      0        2 
   7   chr7_88989518     ZHar    T    G        0      0        2 
   7   chr7_88989518   Sample    T    G        0      0        2 
   7   chr7_89014424     AAsi    G    C        0      0        2 
   7   chr7_89014424     AKia    G    C        0      0        2 
   7   chr7_89014424     AOna    G    C        0      0        2 
   7   chr7_89014424     ASom    G    C        0      0        2 
   7   chr7_89014424     HCab    G    C      0.5      1        2 
   7   chr7_89014424     HPrz    G    C        1      2        2 
   7   chr7_89014424     ZBoe    G    C        0      0        2 
   7   chr7_89014424     ZGre    G    C        0      0        2 
   7   chr7_89014424     ZHar    G    C        0      0        2 
   7   chr7_89014424   Sample    G    C        0      0        2 
   7   chr7_89018075     AAsi    G    C        0      0        2 
   7   chr7_89018075     AKia    G    C        0      0        2 
   7   chr7_89018075     AOna    G    C        0      0        2 
   7   chr7_89018075     ASom    G    C        0      0        2 
   7   chr7_89018075     HCab    G    C        0      0        2 
   7   chr7_89018075     HPrz    G    C        0      0        2 
   7   chr7_89018075     ZBoe    G    C        0      0        2 
   7   chr7_89018075     ZGre    G    C        1      2        2 
   7   chr7_89018075     ZHar    G    C        0      0        2 
   7   chr7_89018075   Sample    G    C        0      0        2 
   7   chr7_89023453     AAsi    C    A        0      0        2 
   7   chr7_89023453     AKia    C    A        0      0        2 
   7   chr7_89023453     AOna    C    A        0      0        2 
   7   chr7_89023453     ASom    C    A        0      0        2 
   7   chr7_89023453     HCab    C    A        0      0        2 
   7   chr7_89023453     HPrz    C    A        0      0        2 
   7   chr7_89023453     ZBoe    C    A        0      0        2 
   7   chr7_89023453     ZGre    C    A        1      2        2 
   7   chr7_89023453     ZHar    C    A        0      0        2 
   7   chr7_89023453   Sample    C    A        0      0        2 
   7   chr7_89026959     AAsi    G    T        0      0        2 
   7   chr7_89026959     AKia    G    T        0      0        2 
   7   chr7_89026959     AOna    G    T        0      0        2 
   7   chr7_89026959     ASom    G    T        0      0        2 
   7   chr7_89026959     HCab    G    T        0      0        2 
   7   chr7_89026959     HPrz    G    T        0      0        2 
   7   chr7_89026959     ZBoe    G    T        0      0        2 
   7   chr7_89026959     ZGre    G    T        0      0        2 
   7   chr7_89026959     ZHar    G    T      0.5      1        2 
   7   chr7_89026959   Sample    G    T        0      0        2 
   7   chr7_89037585     AAsi    A    T        0      0        2 
   7   chr7_89037585     AKia    A    T        0      0        2 
   7   chr7_89037585     AOna    A    T        0      0        2 
   7   chr7_89037585     ASom    A    T        0      0        2 
   7   chr7_89037585     HCab    A    T      0.5      1        2 
   7   chr7_89037585     HPrz    A    T        0      0        2 
   7   chr7_89037585     ZBoe    A    T        0      0        2 
   7   chr7_89037585     ZGre    A    T        0      0        2 
   7   chr7_89037585     ZHar    A    T        0      0        2 
   7   chr7_89037585   Sample    A    T        0      0        2 
   7   chr7_89061110     AAsi    T    A        1      2        2 
   7   chr7_89061110     AKia    T    A        0      0        2 
   7   chr7_89061110     AOna    T    A        0      0        2 
   7   chr7_89061110     ASom    T    A        0      0        2 
   7   chr7_89061110     HCab    T    A        0      0        2 
   7   chr7_89061110     HPrz    T    A        0      0        2 
   7   chr7_89061110     ZBoe    T    A        0      0        2 
   7   chr7_89061110     ZGre    T    A        0      0        2 
   7   chr7_89061110     ZHar    T    A        0      0        2 
   7   chr7_89061110   Sample    T    A        0      0        2 
   7   chr7_89062133     AAsi    T    G        0      0        2 
   7   chr7_89062133     AKia    T    G        0      0        2 
   7   chr7_89062133     AOna    T    G        0      0        2 
   7   chr7_89062133     ASom    T    G        1      2        2 
   7   chr7_89062133     HCab    T    G        0      0        2 
   7   chr7_89062133     HPrz    T    G        0      0        2 
   7   chr7_89062133     ZBoe    T    G        0      0        2 
   7   chr7_89062133     ZGre    T    G        0      0        2 
   7   chr7_89062133     ZHar    T    G        0      0        2 
   7   chr7_89062133   Sample    T    G        0      0        2 
   7   chr7_89078278     AAsi    T    G        0      0        2 
   7   chr7_89078278     AKia    T    G        0      0        2 
   7   chr7_89078278     AOna    T    G        0      0        2 
   7   chr7_89078278     ASom    T    G        0      0        2 
   7   chr7_89078278     HCab    T    G      0.5      1        2 
   7   chr7_89078278     HPrz    T    G        1      2        2 
   7   chr7_89078278     ZBoe    T    G        0      0        2 
   7   chr7_89078278     ZGre    T    G        0      0        2 
   7   chr7_89078278     ZHar    T    G        0      0        2 
   7   chr7_89078278   Sample    T    G        0      0        2 
   7   chr7_89085376     AAsi    G    C        0      0        2 
   7   chr7_89085376     AKia    G    C        0      0        2 
   7   chr7_89085376     AOna    G    C        0      0        2 
   7   chr7_89085376     ASom    G    C        0      0        2 
   7   chr7_89085376     HCab    G    C      0.5      1        2 
   7   chr7_89085376     HPrz    G    C        0      0        2 
   7   chr7_89085376     ZBoe    G    C        0      0        2 
   7   chr7_89085376     ZGre    G    C        0      0        2 
   7   chr7_89085376     ZHar    G    C        0      0        2 
   7   chr7_89085376   Sample    G    C        0      0        2 
   7   chr7_89114916     AAsi    C    G        0      0        2 
   7   chr7_89114916     AKia    C    G        1      2        2 
   7   chr7_89114916     AOna    C    G        1      2        2 
   7   chr7_89114916     ASom    C    G        0      0        2 
   7   chr7_89114916     HCab    C    G        0      0        2 
   7   chr7_89114916     HPrz    C    G        0      0        2 
   7   chr7_89114916     ZBoe    C    G        0      0        2 
   7   chr7_89114916     ZGre    C    G        0      0        2 
   7   chr7_89114916     ZHar    C    G        0      0        2 
   7   chr7_89114916   Sample    C    G        0      0        2 
   7   chr7_89116203     AAsi    G    T        0      0        2 
   7   chr7_89116203     AKia    G    T        0      0        2 
   7   chr7_89116203     AOna    G    T        0      0        2 
   7   chr7_89116203     ASom    G    T        0      0        2 
   7   chr7_89116203     HCab    G    T        0      0        2 
   7   chr7_89116203     HPrz    G    T        0      0        2 
   7   chr7_89116203     ZBoe    G    T      0.5      1        2 
   7   chr7_89116203     ZGre    G    T        0      0        2 
   7   chr7_89116203     ZHar    G    T        0      0        2 
   7   chr7_89116203   Sample    G    T        0      0        2 
   7   chr7_89130132     AAsi    G    T        0      0        2 
   7   chr7_89130132     AKia    G    T        0      0        2 
   7   chr7_89130132     AOna    G    T        0      0        2 
   7   chr7_89130132     ASom    G    T        0      0        2 
   7   chr7_89130132     HCab    G    T        0      0        2 
   7   chr7_89130132     HPrz    G    T        0      0        2 
   7   chr7_89130132     ZBoe    G    T        1      2        2 
   7   chr7_89130132     ZGre    G    T        0      0        2 
   7   chr7_89130132     ZHar    G    T        0      0        2 
   7   chr7_89130132   Sample    G    T        0      0        2 
   7   chr7_89131113     AAsi    T    G        0      0        2 
   7   chr7_89131113     AKia    T    G        0      0        2 
   7   chr7_89131113     AOna    T    G        0      0        2 
   7   chr7_89131113     ASom    T    G        0      0        2 
   7   chr7_89131113     HCab    T    G        0      0        2 
   7   chr7_89131113     HPrz    T    G        0      0        2 
   7   chr7_89131113     ZBoe    T    G        0      0        2 
   7   chr7_89131113     ZGre    T    G        1      2        2 
   7   chr7_89131113     ZHar    T    G        1      2        2 
   7   chr7_89131113   Sample    T    G        0      0        2 
   7   chr7_89146686     AAsi    C    G        0      0        2 
   7   chr7_89146686     AKia    C    G        0      0        2 
   7   chr7_89146686     AOna    C    G        0      0        2 
   7   chr7_89146686     ASom    C    G        0      0        2 
   7   chr7_89146686     HCab    C    G        0      0        2 
   7   chr7_89146686     HPrz    C    G        0      0        2 
   7   chr7_89146686     ZBoe    C    G      0.5      1        2 
   7   chr7_89146686     ZGre    C    G        0      0        2 
   7   chr7_89146686     ZHar    C    G        0      0        2 
   7   chr7_89146686   Sample    C    G        0      0        2 
   7   chr7_89148894     AAsi    T    G        0      0        2 
   7   chr7_89148894     AKia    T    G        0      0        2 
   7   chr7_89148894     AOna    T    G        0      0        2 
   7   chr7_89148894     ASom    T    G        0      0        2 
   7   chr7_89148894     HCab    T    G        1      2        2 
   7   chr7_89148894     HPrz    T    G        1      2        2 
   7   chr7_89148894     ZBoe    T    G        0      0        2 
   7   chr7_89148894     ZGre    T    G        0      0        2 
   7   chr7_89148894     ZHar    T    G        0      0        2 
   7   chr7_89148894   Sample    T    G        0      0        2 
   7   chr7_89151976     AAsi    C    G        0      0        2 
   7   chr7_89151976     AKia    C    G        0      0        2 
   7   chr7_89151976     AOna    C    G        0      0        2 
   7   chr7_89151976     ASom    C    G        0      0        2 
   7   chr7_89151976     HCab    C    G        1      2        2 
   7   chr7_89151976     HPrz    C    G        1      2        2 
   7   chr7_89151976     ZBoe    C    G        0      0        2 
   7   chr7_89151976     ZGre    C    G        0      0        2 
   7   chr7_89151976     ZHar    C    G        0      0        2 
   7   chr7_89151976   Sample    C    G        0      0        2 
   7   chr7_89170203     AAsi    T    G        0      0        2 
   7   chr7_89170203     AKia    T    G        0      0        2 
   7   chr7_89170203     AOna    T    G        0      0        2 
   7   chr7_89170203     ASom    T    G        0      0        2 
   7   chr7_89170203     HCab    T    G        1      2        2 
   7   chr7_89170203     HPrz    T    G        1      2        2 
   7   chr7_89170203     ZBoe    T    G        0      0        2 
   7   chr7_89170203     ZGre    T    G        0      0        2 
   7   chr7_89170203     ZHar    T    G        0      0        2 
   7   chr7_89170203   Sample    T    G        0      0        2 
   7   chr7_89183262     AAsi    A    T        0      0        2 
   7   chr7_89183262     AKia    A    T        0      0        2 
   7   chr7_89183262     AOna    A    T        0      0        2 
   7   chr7_89183262     ASom    A    T        0      0        2 
   7   chr7_89183262     HCab    A    T        0      0        2 
   7   chr7_89183262     HPrz    A    T        0      0        2 
   7   chr7_89183262     ZBoe    A    T        1      2        2 
   7   chr7_89183262     ZGre    A    T        0      0        2 
   7   chr7_89183262     ZHar    A    T        0      0        2 
   7   chr7_89183262   Sample    A    T        0      0        2 
   7   chr7_89185551     AAsi    G    C        0      0        2 
   7   chr7_89185551     AKia    G    C        0      0        2 
   7   chr7_89185551     AOna    G    C        0      0        2 
   7   chr7_89185551     ASom    G    C        0      0        2 
   7   chr7_89185551     HCab    G    C        1      2        2 
   7   chr7_89185551     HPrz    G    C        1      2        2 
   7   chr7_89185551     ZBoe    G    C        0      0        2 
   7   chr7_89185551     ZGre    G    C        0      0        2 
   7   chr7_89185551     ZHar    G    C        0      0        2 
   7   chr7_89185551   Sample    G    C        0      0        2 
   7   chr7_89191704     AAsi    G    C        0      0        2 
   7   chr7_89191704     AKia    G    C        0      0        2 
   7   chr7_89191704     AOna    G    C        0      0        2 
   7   chr7_89191704     ASom    G    C        0      0        2 
   7   chr7_89191704     HCab    G    C        0      0        2 
   7   chr7_89191704     HPrz    G    C        0      0        2 
   7   chr7_89191704     ZBoe    G    C        0      0        2 
   7   chr7_89191704     ZGre    G    C      0.5      1        2 
   7   chr7_89191704     ZHar    G    C        0      0        2 
   7   chr7_89191704   Sample    G    C        0      0        2 
   7   chr7_89214011     AAsi    A    C        0      0        2 
   7   chr7_89214011     AKia    A    C        0      0        2 
   7   chr7_89214011     AOna    A    C        1      2        2 
   7   chr7_89214011     ASom    A    C        0      0        2 
   7   chr7_89214011     HCab    A    C        0      0        2 
   7   chr7_89214011     HPrz    A    C        0      0        2 
   7   chr7_89214011     ZBoe    A    C        0      0        2 
   7   chr7_89214011     ZGre    A    C        0      0        2 
   7   chr7_89214011     ZHar    A    C        0      0        2 
   7   chr7_89214011   Sample    A    C        0      0        2 
   7   chr7_89245230     AAsi    T    G        0      0        2 
   7   chr7_89245230     AKia    T    G        0      0        2 
   7   chr7_89245230     AOna    T    G      0.5      1        2 
   7   chr7_89245230     ASom    T    G        0      0        2 
   7   chr7_89245230     HCab    T    G        0      0        2 
   7   chr7_89245230     HPrz    T    G        0      0        2 
   7   chr7_89245230     ZBoe    T    G        0      0        2 
   7   chr7_89245230     ZGre    T    G        0      0        2 
   7   chr7_89245230     ZHar    T    G        0      0        2 
   7   chr7_89245230   Sample    T    G        0      0        2 
   7   chr7_89258677     AAsi    A    C        0      0        2 
   7   chr7_89258677     AKia    A    C        0      0        2 
   7   chr7_89258677     AOna    A    C        0      0        2 
   7   chr7_89258677     ASom    A    C        0      0        2 
   7   chr7_89258677     HCab    A    C        1      2        2 
   7   chr7_89258677     HPrz    A    C        1      2        2 
   7   chr7_89258677     ZBoe    A    C        0      0        2 
   7   chr7_89258677     ZGre    A    C        0      0        2 
   7   chr7_89258677     ZHar    A    C        0      0        2 
   7   chr7_89258677   Sample    A    C        0      0        2 
   7   chr7_89274366     AAsi    G    C        0      0        2 
   7   chr7_89274366     AKia    G    C        0      0        2 
   7   chr7_89274366     AOna    G    C        0      0        2 
   7   chr7_89274366     ASom    G    C        0      0        2 
   7   chr7_89274366     HCab    G    C        0      0        2 
   7   chr7_89274366     HPrz    G    C        0      0        2 
   7   chr7_89274366     ZBoe    G    C        0      0        2 
   7   chr7_89274366     ZGre    G    C        0      0        2 
   7   chr7_89274366     ZHar    G    C        1      2        2 
   7   chr7_89274366   Sample    G    C        0      0        2 
   7   chr7_89293127     AAsi    T    G        0      0        2 
   7   chr7_89293127     AKia    T    G        0      0        2 
   7   chr7_89293127     AOna    T    G        0      0        2 
   7   chr7_89293127     ASom    T    G        0      0        2 
   7   chr7_89293127     HCab    T    G        0      0        2 
   7   chr7_89293127     HPrz    T    G        0      0        2 
   7   chr7_89293127     ZBoe    T    G        0      0        2 
   7   chr7_89293127     ZGre    T    G        0      0        2 
   7   chr7_89293127     ZHar    T    G        1      2        2 
   7   chr7_89293127   Sample    T    G        0      0        2 
   7   chr7_89307002     AAsi    C    A        0      0        2 
   7   chr7_89307002     AKia    C    A        0      0        2 
```
