## Supplementary File 6. Zonkey (Schubert et al. 2017) report for donkey specimen Ancient6. for "No genetic evidence yet for hinnies at Mazongshan (400-160 BCE), northwestern China": excl_ts.frq.strat (part 34 of 92)

```
   7   chr7_89307002     AOna    C    A        0      0        2 
   7   chr7_89307002     ASom    C    A        0      0        2 
   7   chr7_89307002     HCab    C    A        1      2        2 
   7   chr7_89307002     HPrz    C    A        1      2        2 
   7   chr7_89307002     ZBoe    C    A        0      0        2 
   7   chr7_89307002     ZGre    C    A        0      0        2 
   7   chr7_89307002     ZHar    C    A        0      0        2 
   7   chr7_89307002   Sample    C    A        0      0        2 
   7   chr7_89321460     AAsi    G    T      0.5      1        2 
   7   chr7_89321460     AKia    G    T        1      2        2 
   7   chr7_89321460     AOna    G    T        0      0        2 
   7   chr7_89321460     ASom    G    T        0      0        2 
   7   chr7_89321460     HCab    G    T        0      0        2 
   7   chr7_89321460     HPrz    G    T        0      0        2 
   7   chr7_89321460     ZBoe    G    T        0      0        2 
   7   chr7_89321460     ZGre    G    T        0      0        2 
   7   chr7_89321460     ZHar    G    T        0      0        2 
   7   chr7_89321460   Sample    G    T        1      2        2 
   7   chr7_89322323     AAsi    G    T        0      0        2 
   7   chr7_89322323     AKia    G    T        0      0        2 
   7   chr7_89322323     AOna    G    T        0      0        2 
   7   chr7_89322323     ASom    G    T        0      0        2 
   7   chr7_89322323     HCab    G    T        0      0        2 
   7   chr7_89322323     HPrz    G    T        0      0        2 
   7   chr7_89322323     ZBoe    G    T        0      0        2 
   7   chr7_89322323     ZGre    G    T      0.5      1        2 
   7   chr7_89322323     ZHar    G    T        0      0        2 
   7   chr7_89322323   Sample    G    T        0      0        2 
   7   chr7_89332405     AAsi    C    A        0      0        2 
   7   chr7_89332405     AKia    C    A        1      2        2 
   7   chr7_89332405     AOna    C    A      0.5      1        2 
   7   chr7_89332405     ASom    C    A        0      0        2 
   7   chr7_89332405     HCab    C    A        0      0        2 
   7   chr7_89332405     HPrz    C    A        0      0        2 
   7   chr7_89332405     ZBoe    C    A        0      0        2 
   7   chr7_89332405     ZGre    C    A        0      0        2 
   7   chr7_89332405     ZHar    C    A        0      0        2 
   7   chr7_89332405   Sample    C    A        0      0        2 
   7   chr7_89360027     AAsi    G    C        0      0        2 
   7   chr7_89360027     AKia    G    C        0      0        2 
   7   chr7_89360027     AOna    G    C      0.5      1        2 
   7   chr7_89360027     ASom    G    C        0      0        2 
   7   chr7_89360027     HCab    G    C        0      0        2 
   7   chr7_89360027     HPrz    G    C        0      0        2 
   7   chr7_89360027     ZBoe    G    C        0      0        2 
   7   chr7_89360027     ZGre    G    C        0      0        2 
   7   chr7_89360027     ZHar    G    C        0      0        2 
   7   chr7_89360027   Sample    G    C        0      0        2 
   7   chr7_89369614     AAsi    T    G        0      0        2 
   7   chr7_89369614     AKia    T    G        0      0        2 
   7   chr7_89369614     AOna    T    G        0      0        2 
   7   chr7_89369614     ASom    T    G        0      0        2 
   7   chr7_89369614     HCab    T    G        1      2        2 
   7   chr7_89369614     HPrz    T    G        1      2        2 
   7   chr7_89369614     ZBoe    T    G        0      0        2 
   7   chr7_89369614     ZGre    T    G        0      0        2 
   7   chr7_89369614     ZHar    T    G        0      0        2 
   7   chr7_89369614   Sample    T    G        0      0        2 
   7   chr7_89386422     AAsi    G    T        0      0        2 
   7   chr7_89386422     AKia    G    T        0      0        2 
   7   chr7_89386422     AOna    G    T        0      0        2 
   7   chr7_89386422     ASom    G    T        0      0        2 
   7   chr7_89386422     HCab    G    T      0.5      1        2 
   7   chr7_89386422     HPrz    G    T        0      0        2 
   7   chr7_89386422     ZBoe    G    T        1      2        2 
   7   chr7_89386422     ZGre    G    T      0.5      1        2 
   7   chr7_89386422     ZHar    G    T        0      0        2 
   7   chr7_89386422   Sample    G    T        0      0        2 
   7   chr7_89399906     AAsi    T    G        0      0        2 
   7   chr7_89399906     AKia    T    G        0      0        2 
   7   chr7_89399906     AOna    T    G        0      0        2 
   7   chr7_89399906     ASom    T    G        0      0        2 
   7   chr7_89399906     HCab    T    G        0      0        2 
   7   chr7_89399906     HPrz    T    G        0      0        2 
   7   chr7_89399906     ZBoe    T    G        0      0        2 
   7   chr7_89399906     ZGre    T    G      0.5      1        2 
   7   chr7_89399906     ZHar    T    G        0      0        2 
   7   chr7_89399906   Sample    T    G        0      0        2 
   7   chr7_89489751     AAsi    C    A        0      0        2 
   7   chr7_89489751     AKia    C    A        0      0        2 
   7   chr7_89489751     AOna    C    A        0      0        2 
   7   chr7_89489751     ASom    C    A        0      0        2 
   7   chr7_89489751     HCab    C    A        1      2        2 
   7   chr7_89489751     HPrz    C    A        1      2        2 
   7   chr7_89489751     ZBoe    C    A        0      0        2 
   7   chr7_89489751     ZGre    C    A        0      0        2 
   7   chr7_89489751     ZHar    C    A        0      0        2 
   7   chr7_89489751   Sample    C    A        0      0        2 
   7   chr7_89541917     AAsi    C    G        0      0        2 
   7   chr7_89541917     AKia    C    G        0      0        2 
   7   chr7_89541917     AOna    C    G        0      0        2 
   7   chr7_89541917     ASom    C    G        0      0        2 
   7   chr7_89541917     HCab    C    G        0      0        2 
   7   chr7_89541917     HPrz    C    G        0      0        2 
   7   chr7_89541917     ZBoe    C    G        0      0        2 
   7   chr7_89541917     ZGre    C    G      0.5      1        2 
   7   chr7_89541917     ZHar    C    G        0      0        2 
   7   chr7_89541917   Sample    C    G        0      0        2 
   7   chr7_89549626     AAsi    G    T        0      0        2 
   7   chr7_89549626     AKia    G    T        0      0        2 
   7   chr7_89549626     AOna    G    T        0      0        2 
   7   chr7_89549626     ASom    G    T        0      0        2 
   7   chr7_89549626     HCab    G    T        0      0        2 
   7   chr7_89549626     HPrz    G    T        1      2        2 
   7   chr7_89549626     ZBoe    G    T        0      0        2 
   7   chr7_89549626     ZGre    G    T        0      0        2 
   7   chr7_89549626     ZHar    G    T        0      0        2 
   7   chr7_89549626   Sample    G    T        0      0        2 
   7   chr7_89553086     AAsi    C    A        0      0        2 
   7   chr7_89553086     AKia    C    A        1      2        2 
   7   chr7_89553086     AOna    C    A        0      0        2 
   7   chr7_89553086     ASom    C    A        0      0        2 
   7   chr7_89553086     HCab    C    A        0      0        2 
   7   chr7_89553086     HPrz    C    A        0      0        2 
   7   chr7_89553086     ZBoe    C    A        0      0        2 
   7   chr7_89553086     ZGre    C    A        0      0        2 
   7   chr7_89553086     ZHar    C    A        0      0        2 
   7   chr7_89553086   Sample    C    A        0      0        2 
   7   chr7_89622756     AAsi    T    G        0      0        2 
   7   chr7_89622756     AKia    T    G        0      0        2 
   7   chr7_89622756     AOna    T    G        0      0        2 
   7   chr7_89622756     ASom    T    G        0      0        2 
   7   chr7_89622756     HCab    T    G        1      2        2 
   7   chr7_89622756     HPrz    T    G        1      2        2 
   7   chr7_89622756     ZBoe    T    G        0      0        2 
   7   chr7_89622756     ZGre    T    G        0      0        2 
   7   chr7_89622756     ZHar    T    G        0      0        2 
   7   chr7_89622756   Sample    T    G        0      0        2 
   7   chr7_89624441     AAsi    T    G        0      0        2 
   7   chr7_89624441     AKia    T    G        0      0        2 
   7   chr7_89624441     AOna    T    G        0      0        2 
   7   chr7_89624441     ASom    T    G        0      0        2 
   7   chr7_89624441     HCab    T    G        0      0        2 
   7   chr7_89624441     HPrz    T    G      0.5      1        2 
   7   chr7_89624441     ZBoe    T    G        0      0        2 
   7   chr7_89624441     ZGre    T    G        0      0        2 
   7   chr7_89624441     ZHar    T    G        0      0        2 
   7   chr7_89624441   Sample    T    G        0      0        2 
   7   chr7_89630724     AAsi    C    G        0      0        2 
   7   chr7_89630724     AKia    C    G        0      0        2 
   7   chr7_89630724     AOna    C    G        0      0        2 
   7   chr7_89630724     ASom    C    G        0      0        2 
   7   chr7_89630724     HCab    C    G        0      0        2 
   7   chr7_89630724     HPrz    C    G      0.5      1        2 
   7   chr7_89630724     ZBoe    C    G        0      0        2 
   7   chr7_89630724     ZGre    C    G        0      0        2 
   7   chr7_89630724     ZHar    C    G        0      0        2 
   7   chr7_89630724   Sample    C    G        0      0        2 
   7   chr7_89637450     AAsi    T    A        0      0        2 
   7   chr7_89637450     AKia    T    A      0.5      1        2 
   7   chr7_89637450     AOna    T    A        1      2        2 
   7   chr7_89637450     ASom    T    A        0      0        2 
   7   chr7_89637450     HCab    T    A        0      0        2 
   7   chr7_89637450     HPrz    T    A        0      0        2 
   7   chr7_89637450     ZBoe    T    A        0      0        2 
   7   chr7_89637450     ZGre    T    A        1      2        2 
   7   chr7_89637450     ZHar    T    A      0.5      1        2 
   7   chr7_89637450   Sample    T    A        0      0        2 
   7   chr7_89650672     AAsi    G    T        0      0        2 
   7   chr7_89650672     AKia    G    T        0      0        2 
   7   chr7_89650672     AOna    G    T        0      0        2 
   7   chr7_89650672     ASom    G    T        0      0        2 
   7   chr7_89650672     HCab    G    T      0.5      1        2 
   7   chr7_89650672     HPrz    G    T      0.5      1        2 
   7   chr7_89650672     ZBoe    G    T        0      0        2 
   7   chr7_89650672     ZGre    G    T        0      0        2 
   7   chr7_89650672     ZHar    G    T        0      0        2 
   7   chr7_89650672   Sample    G    T        0      0        2 
   7   chr7_89658711     AAsi    A    T      0.5      1        2 
   7   chr7_89658711     AKia    A    T        0      0        2 
   7   chr7_89658711     AOna    A    T        0      0        2 
   7   chr7_89658711     ASom    A    T        1      2        2 
   7   chr7_89658711     HCab    A    T        0      0        2 
   7   chr7_89658711     HPrz    A    T        0      0        2 
   7   chr7_89658711     ZBoe    A    T        0      0        2 
   7   chr7_89658711     ZGre    A    T        0      0        2 
   7   chr7_89658711     ZHar    A    T        0      0        2 
   7   chr7_89658711   Sample    A    T        0      0        2 
   7   chr7_89670330     AAsi    A    C        0      0        2 
   7   chr7_89670330     AKia    A    C        0      0        2 
   7   chr7_89670330     AOna    A    C        0      0        2 
   7   chr7_89670330     ASom    A    C        0      0        2 
   7   chr7_89670330     HCab    A    C        1      2        2 
   7   chr7_89670330     HPrz    A    C        1      2        2 
   7   chr7_89670330     ZBoe    A    C        0      0        2 
   7   chr7_89670330     ZGre    A    C        0      0        2 
   7   chr7_89670330     ZHar    A    C        0      0        2 
   7   chr7_89670330   Sample    A    C        0      0        2 
   7   chr7_89686385     AAsi    C    A        0      0        2 
   7   chr7_89686385     AKia    C    A        0      0        2 
   7   chr7_89686385     AOna    C    A        0      0        2 
   7   chr7_89686385     ASom    C    A        0      0        2 
   7   chr7_89686385     HCab    C    A        0      0        2 
   7   chr7_89686385     HPrz    C    A        0      0        2 
   7   chr7_89686385     ZBoe    C    A      0.5      1        2 
   7   chr7_89686385     ZGre    C    A        0      0        2 
   7   chr7_89686385     ZHar    C    A        0      0        2 
   7   chr7_89686385   Sample    C    A        0      0        2 
   7   chr7_89705190     AAsi    A    C        0      0        2 
   7   chr7_89705190     AKia    A    C        0      0        2 
   7   chr7_89705190     AOna    A    C        0      0        2 
   7   chr7_89705190     ASom    A    C        0      0        2 
   7   chr7_89705190     HCab    A    C        0      0        2 
   7   chr7_89705190     HPrz    A    C      0.5      1        2 
   7   chr7_89705190     ZBoe    A    C        0      0        2 
   7   chr7_89705190     ZGre    A    C        0      0        2 
   7   chr7_89705190     ZHar    A    C        0      0        2 
   7   chr7_89705190   Sample    A    C        0      0        2 
   7   chr7_89730020     AAsi    A    C        1      2        2 
   7   chr7_89730020     AKia    A    C        0      0        2 
   7   chr7_89730020     AOna    A    C        0      0        2 
   7   chr7_89730020     ASom    A    C        1      2        2 
   7   chr7_89730020     HCab    A    C        1      2        2 
   7   chr7_89730020     HPrz    A    C        1      2        2 
   7   chr7_89730020     ZBoe    A    C        0      0        2 
   7   chr7_89730020     ZGre    A    C        0      0        2 
   7   chr7_89730020     ZHar    A    C        0      0        2 
   7   chr7_89730020   Sample    A    C        1      2        2 
   7   chr7_89743122     AAsi    C    G        0      0        2 
   7   chr7_89743122     AKia    C    G        1      2        2 
   7   chr7_89743122     AOna    C    G        0      0        2 
   7   chr7_89743122     ASom    C    G        0      0        2 
   7   chr7_89743122     HCab    C    G        0      0        2 
   7   chr7_89743122     HPrz    C    G        0      0        2 
   7   chr7_89743122     ZBoe    C    G        0      0        2 
   7   chr7_89743122     ZGre    C    G        0      0        2 
   7   chr7_89743122     ZHar    C    G        0      0        2 
   7   chr7_89743122   Sample    C    G        0      0        2 
   7   chr7_89754830     AAsi    G    C        0      0        2 
   7   chr7_89754830     AKia    G    C        0      0        2 
   7   chr7_89754830     AOna    G    C        0      0        2 
   7   chr7_89754830     ASom    G    C        0      0        2 
   7   chr7_89754830     HCab    G    C      0.5      1        2 
   7   chr7_89754830     HPrz    G    C        0      0        2 
   7   chr7_89754830     ZBoe    G    C        0      0        2 
   7   chr7_89754830     ZGre    G    C        0      0        2 
   7   chr7_89754830     ZHar    G    C        0      0        2 
   7   chr7_89754830   Sample    G    C        0      0        2 
   7   chr7_89755852     AAsi    G    C        0      0        2 
   7   chr7_89755852     AKia    G    C        0      0        2 
   7   chr7_89755852     AOna    G    C        0      0        2 
   7   chr7_89755852     ASom    G    C        0      0        2 
   7   chr7_89755852     HCab    G    C        0      0        2 
   7   chr7_89755852     HPrz    G    C        0      0        2 
   7   chr7_89755852     ZBoe    G    C        0      0        2 
   7   chr7_89755852     ZGre    G    C        0      0        2 
   7   chr7_89755852     ZHar    G    C        1      2        2 
   7   chr7_89755852   Sample    G    C        0      0        2 
   7   chr7_89757578     AAsi    C    A        0      0        2 
   7   chr7_89757578     AKia    C    A        0      0        2 
   7   chr7_89757578     AOna    C    A        0      0        2 
   7   chr7_89757578     ASom    C    A        0      0        2 
   7   chr7_89757578     HCab    C    A        0      0        2 
   7   chr7_89757578     HPrz    C    A        0      0        2 
   7   chr7_89757578     ZBoe    C    A      0.5      1        2 
   7   chr7_89757578     ZGre    C    A        1      2        2 
   7   chr7_89757578     ZHar    C    A        0      0        2 
   7   chr7_89757578   Sample    C    A        0      0        2 
   7   chr7_89773606     AAsi    T    G        0      0        2 
   7   chr7_89773606     AKia    T    G        1      2        2 
   7   chr7_89773606     AOna    T    G        0      0        2 
   7   chr7_89773606     ASom    T    G        0      0        2 
   7   chr7_89773606     HCab    T    G        0      0        2 
   7   chr7_89773606     HPrz    T    G        0      0        2 
   7   chr7_89773606     ZBoe    T    G        0      0        2 
   7   chr7_89773606     ZGre    T    G        0      0        2 
   7   chr7_89773606     ZHar    T    G        0      0        2 
   7   chr7_89773606   Sample    T    G        0      0        2 
   7   chr7_89795449     AAsi    A    T        0      0        2 
   7   chr7_89795449     AKia    A    T        0      0        2 
   7   chr7_89795449     AOna    A    T        1      2        2 
   7   chr7_89795449     ASom    A    T        0      0        2 
   7   chr7_89795449     HCab    A    T        0      0        2 
   7   chr7_89795449     HPrz    A    T        0      0        2 
   7   chr7_89795449     ZBoe    A    T        0      0        2 
   7   chr7_89795449     ZGre    A    T        0      0        2 
   7   chr7_89795449     ZHar    A    T        0      0        2 
   7   chr7_89795449   Sample    A    T        0      0        2 
   7   chr7_89809509     AAsi    A    C        0      0        2 
   7   chr7_89809509     AKia    A    C        0      0        2 
   7   chr7_89809509     AOna    A    C        0      0        2 
   7   chr7_89809509     ASom    A    C        0      0        2 
   7   chr7_89809509     HCab    A    C        1      2        2 
   7   chr7_89809509     HPrz    A    C        1      2        2 
   7   chr7_89809509     ZBoe    A    C        0      0        2 
   7   chr7_89809509     ZGre    A    C        0      0        2 
   7   chr7_89809509     ZHar    A    C        0      0        2 
   7   chr7_89809509   Sample    A    C        0      0        2 
   7   chr7_89815306     AAsi    T    G        0      0        2 
   7   chr7_89815306     AKia    T    G        0      0        2 
   7   chr7_89815306     AOna    T    G        0      0        2 
   7   chr7_89815306     ASom    T    G        0      0        2 
   7   chr7_89815306     HCab    T    G        1      2        2 
   7   chr7_89815306     HPrz    T    G        1      2        2 
   7   chr7_89815306     ZBoe    T    G        0      0        2 
   7   chr7_89815306     ZGre    T    G        0      0        2 
   7   chr7_89815306     ZHar    T    G        0      0        2 
   7   chr7_89815306   Sample    T    G        0      0        2 
   7   chr7_89818808     AAsi    T    A        0      0        2 
   7   chr7_89818808     AKia    T    A        0      0        2 
   7   chr7_89818808     AOna    T    A        1      2        2 
   7   chr7_89818808     ASom    T    A        0      0        2 
   7   chr7_89818808     HCab    T    A        0      0        2 
   7   chr7_89818808     HPrz    T    A        0      0        2 
   7   chr7_89818808     ZBoe    T    A        0      0        2 
   7   chr7_89818808     ZGre    T    A        0      0        2 
   7   chr7_89818808     ZHar    T    A        0      0        2 
   7   chr7_89818808   Sample    T    A        0      0        2 
   7   chr7_89831939     AAsi    G    T        0      0        2 
   7   chr7_89831939     AKia    G    T        0      0        2 
   7   chr7_89831939     AOna    G    T      0.5      1        2 
   7   chr7_89831939     ASom    G    T        0      0        2 
   7   chr7_89831939     HCab    G    T        0      0        2 
   7   chr7_89831939     HPrz    G    T        0      0        2 
   7   chr7_89831939     ZBoe    G    T        0      0        2 
   7   chr7_89831939     ZGre    G    T        0      0        2 
   7   chr7_89831939     ZHar    G    T        0      0        2 
   7   chr7_89831939   Sample    G    T        0      0        2 
   7   chr7_89847519     AAsi    A    C        0      0        2 
   7   chr7_89847519     AKia    A    C        0      0        2 
   7   chr7_89847519     AOna    A    C        0      0        2 
   7   chr7_89847519     ASom    A    C        0      0        2 
   7   chr7_89847519     HCab    A    C        1      2        2 
   7   chr7_89847519     HPrz    A    C      0.5      1        2 
   7   chr7_89847519     ZBoe    A    C        0      0        2 
   7   chr7_89847519     ZGre    A    C        0      0        2 
   7   chr7_89847519     ZHar    A    C        0      0        2 
   7   chr7_89847519   Sample    A    C        0      0        2 
   7   chr7_89879181     AAsi    C    A        0      0        2 
   7   chr7_89879181     AKia    C    A        0      0        2 
   7   chr7_89879181     AOna    C    A        0      0        2 
   7   chr7_89879181     ASom    C    A        0      0        2 
   7   chr7_89879181     HCab    C    A        0      0        2 
   7   chr7_89879181     HPrz    C    A        0      0        2 
   7   chr7_89879181     ZBoe    C    A        0      0        2 
   7   chr7_89879181     ZGre    C    A        1      2        2 
   7   chr7_89879181     ZHar    C    A        0      0        2 
   7   chr7_89879181   Sample    C    A        0      0        2 
   7   chr7_89902990     AAsi    G    T        0      0        2 
   7   chr7_89902990     AKia    G    T        0      0        2 
   7   chr7_89902990     AOna    G    T        1      2        2 
   7   chr7_89902990     ASom    G    T        0      0        2 
   7   chr7_89902990     HCab    G    T        0      0        2 
   7   chr7_89902990     HPrz    G    T        0      0        2 
   7   chr7_89902990     ZBoe    G    T        0      0        2 
   7   chr7_89902990     ZGre    G    T        0      0        2 
   7   chr7_89902990     ZHar    G    T        0      0        2 
   7   chr7_89902990   Sample    G    T        0      0        2 
   7   chr7_89943147     AAsi    G    C      0.5      1        2 
   7   chr7_89943147     AKia    G    C        0      0        2 
   7   chr7_89943147     AOna    G    C        0      0        2 
   7   chr7_89943147     ASom    G    C        1      2        2 
   7   chr7_89943147     HCab    G    C        0      0        2 
   7   chr7_89943147     HPrz    G    C        0      0        2 
   7   chr7_89943147     ZBoe    G    C        0      0        2 
   7   chr7_89943147     ZGre    G    C        0      0        2 
   7   chr7_89943147     ZHar    G    C        0      0        2 
   7   chr7_89943147   Sample    G    C        0      0        2 
   7   chr7_89948976     AAsi    C    G        0      0        2 
   7   chr7_89948976     AKia    C    G        0      0        2 
   7   chr7_89948976     AOna    C    G        0      0        2 
   7   chr7_89948976     ASom    C    G        0      0        2 
   7   chr7_89948976     HCab    C    G        1      2        2 
   7   chr7_89948976     HPrz    C    G        1      2        2 
   7   chr7_89948976     ZBoe    C    G        0      0        2 
   7   chr7_89948976     ZGre    C    G        0      0        2 
   7   chr7_89948976     ZHar    C    G        0      0        2 
   7   chr7_89948976   Sample    C    G        0      0        2 
   7   chr7_89952611     AAsi    G    T        0      0        2 
   7   chr7_89952611     AKia    G    T        0      0        2 
   7   chr7_89952611     AOna    G    T        0      0        2 
   7   chr7_89952611     ASom    G    T        0      0        2 
   7   chr7_89952611     HCab    G    T        0      0        2 
   7   chr7_89952611     HPrz    G    T      0.5      1        2 
   7   chr7_89952611     ZBoe    G    T        0      0        2 
   7   chr7_89952611     ZGre    G    T        0      0        2 
   7   chr7_89952611     ZHar    G    T        0      0        2 
   7   chr7_89952611   Sample    G    T        0      0        2 
   7   chr7_89956887     AAsi    T    G        0      0        2 
   7   chr7_89956887     AKia    T    G        0      0        2 
   7   chr7_89956887     AOna    T    G        0      0        2 
   7   chr7_89956887     ASom    T    G        0      0        2 
   7   chr7_89956887     HCab    T    G        1      2        2 
   7   chr7_89956887     HPrz    T    G        1      2        2 
   7   chr7_89956887     ZBoe    T    G        0      0        2 
   7   chr7_89956887     ZGre    T    G        0      0        2 
   7   chr7_89956887     ZHar    T    G        0      0        2 
   7   chr7_89956887   Sample    T    G        0      0        2 
   7   chr7_89966877     AAsi    T    G        0      0        2 
   7   chr7_89966877     AKia    T    G        0      0        2 
   7   chr7_89966877     AOna    T    G        1      2        2 
   7   chr7_89966877     ASom    T    G        0      0        2 
   7   chr7_89966877     HCab    T    G        0      0        2 
   7   chr7_89966877     HPrz    T    G        0      0        2 
   7   chr7_89966877     ZBoe    T    G        0      0        2 
   7   chr7_89966877     ZGre    T    G        0      0        2 
   7   chr7_89966877     ZHar    T    G        0      0        2 
   7   chr7_89966877   Sample    T    G        0      0        2 
   7   chr7_89967841     AAsi    C    A        1      2        2 
   7   chr7_89967841     AKia    C    A        0      0        2 
   7   chr7_89967841     AOna    C    A        0      0        2 
   7   chr7_89967841     ASom    C    A        1      2        2 
   7   chr7_89967841     HCab    C    A        0      0        2 
   7   chr7_89967841     HPrz    C    A        0      0        2 
   7   chr7_89967841     ZBoe    C    A        0      0        2 
   7   chr7_89967841     ZGre    C    A        0      0        2 
   7   chr7_89967841     ZHar    C    A        0      0        2 
   7   chr7_89967841   Sample    C    A        1      2        2 
   7   chr7_89978013     AAsi    C    G        0      0        2 
   7   chr7_89978013     AKia    C    G        1      2        2 
   7   chr7_89978013     AOna    C    G        0      0        2 
   7   chr7_89978013     ASom    C    G        0      0        2 
   7   chr7_89978013     HCab    C    G        0      0        2 
   7   chr7_89978013     HPrz    C    G        0      0        2 
   7   chr7_89978013     ZBoe    C    G        0      0        2 
   7   chr7_89978013     ZGre    C    G        0      0        2 
   7   chr7_89978013     ZHar    C    G        0      0        2 
   7   chr7_89978013   Sample    C    G        0      0        2 
   7   chr7_89983374     AAsi    G    T        0      0        2 
   7   chr7_89983374     AKia    G    T        1      2        2 
   7   chr7_89983374     AOna    G    T        0      0        2 
   7   chr7_89983374     ASom    G    T        0      0        2 
   7   chr7_89983374     HCab    G    T        0      0        2 
   7   chr7_89983374     HPrz    G    T        0      0        2 
   7   chr7_89983374     ZBoe    G    T        0      0        2 
   7   chr7_89983374     ZGre    G    T        0      0        2 
   7   chr7_89983374     ZHar    G    T        0      0        2 
   7   chr7_89983374   Sample    G    T        0      0        2 
   7   chr7_89984558     AAsi    G    T      0.5      1        2 
   7   chr7_89984558     AKia    G    T        0      0        2 
   7   chr7_89984558     AOna    G    T        0      0        2 
   7   chr7_89984558     ASom    G    T        0      0        2 
   7   chr7_89984558     HCab    G    T        0      0        2 
   7   chr7_89984558     HPrz    G    T        0      0        2 
   7   chr7_89984558     ZBoe    G    T        0      0        2 
   7   chr7_89984558     ZGre    G    T        0      0        2 
   7   chr7_89984558     ZHar    G    T        0      0        2 
   7   chr7_89984558   Sample    G    T        0      0        2 
   7   chr7_89989080     AAsi    A    C      0.5      1        2 
   7   chr7_89989080     AKia    A    C        0      0        2 
   7   chr7_89989080     AOna    A    C        0      0        2 
   7   chr7_89989080     ASom    A    C        0      0        2 
   7   chr7_89989080     HCab    A    C        0      0        2 
   7   chr7_89989080     HPrz    A    C        0      0        2 
   7   chr7_89989080     ZBoe    A    C        0      0        2 
   7   chr7_89989080     ZGre    A    C        0      0        2 
   7   chr7_89989080     ZHar    A    C        0      0        2 
   7   chr7_89989080   Sample    A    C        0      0        2 
   7   chr7_89994485     AAsi    C    G        0      0        2 
   7   chr7_89994485     AKia    C    G        0      0        2 
   7   chr7_89994485     AOna    C    G        0      0        2 
   7   chr7_89994485     ASom    C    G        0      0        2 
   7   chr7_89994485     HCab    C    G        0      0        2 
   7   chr7_89994485     HPrz    C    G        0      0        2 
   7   chr7_89994485     ZBoe    C    G        0      0        2 
   7   chr7_89994485     ZGre    C    G      0.5      1        2 
   7   chr7_89994485     ZHar    C    G        0      0        2 
   7   chr7_89994485   Sample    C    G        0      0        2 
   7   chr7_90011993     AAsi    C    A        0      0        2 
   7   chr7_90011993     AKia    C    A        0      0        2 
   7   chr7_90011993     AOna    C    A        0      0        2 
   7   chr7_90011993     ASom    C    A        0      0        2 
   7   chr7_90011993     HCab    C    A        0      0        2 
   7   chr7_90011993     HPrz    C    A        0      0        2 
   7   chr7_90011993     ZBoe    C    A        0      0        2 
   7   chr7_90011993     ZGre    C    A      0.5      1        2 
   7   chr7_90011993     ZHar    C    A        0      0        2 
   7   chr7_90011993   Sample    C    A        0      0        2 
   7   chr7_90023296     AAsi    C    A        0      0        2 
   7   chr7_90023296     AKia    C    A        0      0        2 
   7   chr7_90023296     AOna    C    A        0      0        2 
   7   chr7_90023296     ASom    C    A        0      0        2 
   7   chr7_90023296     HCab    C    A        0      0        2 
   7   chr7_90023296     HPrz    C    A        0      0        2 
   7   chr7_90023296     ZBoe    C    A        0      0        2 
   7   chr7_90023296     ZGre    C    A        0      0        2 
   7   chr7_90023296     ZHar    C    A        1      2        2 
   7   chr7_90023296   Sample    C    A        0      0        2 
   7   chr7_90033465     AAsi    T    G        0      0        2 
   7   chr7_90033465     AKia    T    G        0      0        2 
   7   chr7_90033465     AOna    T    G        0      0        2 
   7   chr7_90033465     ASom    T    G        0      0        2 
   7   chr7_90033465     HCab    T    G      0.5      1        2 
   7   chr7_90033465     HPrz    T    G      0.5      1        2 
   7   chr7_90033465     ZBoe    T    G        0      0        2 
   7   chr7_90033465     ZGre    T    G        0      0        2 
   7   chr7_90033465     ZHar    T    G        0      0        2 
   7   chr7_90033465   Sample    T    G        0      0        2 
   7   chr7_90055975     AAsi    C    G        0      0        2 
   7   chr7_90055975     AKia    C    G        0      0        2 
   7   chr7_90055975     AOna    C    G        0      0        2 
   7   chr7_90055975     ASom    C    G        0      0        2 
   7   chr7_90055975     HCab    C    G        0      0        2 
   7   chr7_90055975     HPrz    C    G        0      0        2 
   7   chr7_90055975     ZBoe    C    G        0      0        2 
   7   chr7_90055975     ZGre    C    G        0      0        2 
   7   chr7_90055975     ZHar    C    G      0.5      1        2 
   7   chr7_90055975   Sample    C    G        0      0        2 
   7   chr7_90064105     AAsi    C    G        0      0        2 
   7   chr7_90064105     AKia    C    G        0      0        2 
   7   chr7_90064105     AOna    C    G        0      0        2 
   7   chr7_90064105     ASom    C    G        0      0        2 
   7   chr7_90064105     HCab    C    G        0      0        2 
   7   chr7_90064105     HPrz    C    G      0.5      1        2 
   7   chr7_90064105     ZBoe    C    G        0      0        2 
   7   chr7_90064105     ZGre    C    G        0      0        2 
   7   chr7_90064105     ZHar    C    G        0      0        2 
   7   chr7_90064105   Sample    C    G        0      0        2 
   7   chr7_90077969     AAsi    C    A        0      0        2 
   7   chr7_90077969     AKia    C    A        0      0        2 
   7   chr7_90077969     AOna    C    A        0      0        2 
   7   chr7_90077969     ASom    C    A        0      0        2 
   7   chr7_90077969     HCab    C    A        0      0        2 
   7   chr7_90077969     HPrz    C    A        0      0        2 
   7   chr7_90077969     ZBoe    C    A        0      0        2 
   7   chr7_90077969     ZGre    C    A        1      2        2 
   7   chr7_90077969     ZHar    C    A        0      0        2 
   7   chr7_90077969   Sample    C    A        0      0        2 
   7   chr7_90113238     AAsi    T    G        0      0        2 
   7   chr7_90113238     AKia    T    G        0      0        2 
   7   chr7_90113238     AOna    T    G        0      0        2 
   7   chr7_90113238     ASom    T    G        0      0        2 
   7   chr7_90113238     HCab    T    G        0      0        2 
   7   chr7_90113238     HPrz    T    G        0      0        2 
   7   chr7_90113238     ZBoe    T    G        1      2        2 
   7   chr7_90113238     ZGre    T    G        1      2        2 
   7   chr7_90113238     ZHar    T    G        1      2        2 
   7   chr7_90113238   Sample    T    G        0      0        2 
   7   chr7_90113412     AAsi    G    C        0      0        2 
   7   chr7_90113412     AKia    G    C        0      0        2 
   7   chr7_90113412     AOna    G    C        0      0        2 
   7   chr7_90113412     ASom    G    C        0      0        2 
   7   chr7_90113412     HCab    G    C        1      2        2 
   7   chr7_90113412     HPrz    G    C        1      2        2 
   7   chr7_90113412     ZBoe    G    C        0      0        2 
   7   chr7_90113412     ZGre    G    C        0      0        2 
   7   chr7_90113412     ZHar    G    C        0      0        2 
   7   chr7_90113412   Sample    G    C        0      0        2 
   7   chr7_90120961     AAsi    C    G        0      0        2 
   7   chr7_90120961     AKia    C    G        0      0        2 
   7   chr7_90120961     AOna    C    G        0      0        2 
   7   chr7_90120961     ASom    C    G        0      0        2 
   7   chr7_90120961     HCab    C    G        1      2        2 
   7   chr7_90120961     HPrz    C    G        1      2        2 
   7   chr7_90120961     ZBoe    C    G        0      0        2 
   7   chr7_90120961     ZGre    C    G        0      0        2 
   7   chr7_90120961     ZHar    C    G        0      0        2 
   7   chr7_90120961   Sample    C    G        0      0        2 
   7   chr7_90129188     AAsi    G    C        1      2        2 
   7   chr7_90129188     AKia    G    C        0      0        2 
   7   chr7_90129188     AOna    G    C        0      0        2 
   7   chr7_90129188     ASom    G    C        1      2        2 
   7   chr7_90129188     HCab    G    C        0      0        2 
   7   chr7_90129188     HPrz    G    C        0      0        2 
   7   chr7_90129188     ZBoe    G    C        0      0        2 
   7   chr7_90129188     ZGre    G    C        0      0        2 
   7   chr7_90129188     ZHar    G    C        0      0        2 
   7   chr7_90129188   Sample    G    C        1      2        2 
   7   chr7_90131627     AAsi    A    C        0      0        2 
   7   chr7_90131627     AKia    A    C        0      0        2 
   7   chr7_90131627     AOna    A    C        0      0        2 
   7   chr7_90131627     ASom    A    C        0      0        2 
   7   chr7_90131627     HCab    A    C        1      2        2 
   7   chr7_90131627     HPrz    A    C        1      2        2 
   7   chr7_90131627     ZBoe    A    C        0      0        2 
   7   chr7_90131627     ZGre    A    C        0      0        2 
   7   chr7_90131627     ZHar    A    C        0      0        2 
   7   chr7_90131627   Sample    A    C        0      0        2 
   7   chr7_90136318     AAsi    T    A      0.5      1        2 
   7   chr7_90136318     AKia    T    A        0      0        2 
   7   chr7_90136318     AOna    T    A        0      0        2 
   7   chr7_90136318     ASom    T    A        0      0        2 
   7   chr7_90136318     HCab    T    A        0      0        2 
   7   chr7_90136318     HPrz    T    A        0      0        2 
   7   chr7_90136318     ZBoe    T    A        0      0        2 
   7   chr7_90136318     ZGre    T    A        0      0        2 
   7   chr7_90136318     ZHar    T    A        0      0        2 
   7   chr7_90136318   Sample    T    A        0      0        2 
   7   chr7_90201741     AAsi    A    T        0      0        2 
   7   chr7_90201741     AKia    A    T        0      0        2 
   7   chr7_90201741     AOna    A    T        0      0        2 
   7   chr7_90201741     ASom    A    T        0      0        2 
   7   chr7_90201741     HCab    A    T        0      0        2 
   7   chr7_90201741     HPrz    A    T        0      0        2 
   7   chr7_90201741     ZBoe    A    T        0      0        2 
   7   chr7_90201741     ZGre    A    T        0      0        2 
   7   chr7_90201741     ZHar    A    T      0.5      1        2 
   7   chr7_90201741   Sample    A    T        0      0        2 
   7   chr7_90232447     AAsi    C    A        0      0        2 
   7   chr7_90232447     AKia    C    A        0      0        2 
   7   chr7_90232447     AOna    C    A        0      0        2 
   7   chr7_90232447     ASom    C    A        0      0        2 
   7   chr7_90232447     HCab    C    A        0      0        2 
   7   chr7_90232447     HPrz    C    A        0      0        2 
   7   chr7_90232447     ZBoe    C    A      0.5      1        2 
   7   chr7_90232447     ZGre    C    A        1      2        2 
   7   chr7_90232447     ZHar    C    A        1      2        2 
   7   chr7_90232447   Sample    C    A        0      0        2 
   7   chr7_90243713     AAsi    C    A        0      0        2 
   7   chr7_90243713     AKia    C    A        0      0        2 
   7   chr7_90243713     AOna    C    A        0      0        2 
   7   chr7_90243713     ASom    C    A        1      2        2 
   7   chr7_90243713     HCab    C    A        0      0        2 
   7   chr7_90243713     HPrz    C    A        0      0        2 
   7   chr7_90243713     ZBoe    C    A        0      0        2 
   7   chr7_90243713     ZGre    C    A        0      0        2 
   7   chr7_90243713     ZHar    C    A        0      0        2 
   7   chr7_90243713   Sample    C    A        0      0        2 
   7   chr7_90271200     AAsi    T    G        1      2        2 
   7   chr7_90271200     AKia    T    G        0      0        2 
   7   chr7_90271200     AOna    T    G        0      0        2 
   7   chr7_90271200     ASom    T    G        1      2        2 
   7   chr7_90271200     HCab    T    G        0      0        2 
   7   chr7_90271200     HPrz    T    G        0      0        2 
   7   chr7_90271200     ZBoe    T    G        0      0        2 
   7   chr7_90271200     ZGre    T    G        0      0        2 
   7   chr7_90271200     ZHar    T    G        0      0        2 
   7   chr7_90271200   Sample    T    G        0      0        2 
   7   chr7_90292521     AAsi    C    G        0      0        2 
   7   chr7_90292521     AKia    C    G        0      0        2 
   7   chr7_90292521     AOna    C    G        0      0        2 
   7   chr7_90292521     ASom    C    G        0      0        2 
   7   chr7_90292521     HCab    C    G        1      2        2 
   7   chr7_90292521     HPrz    C    G        1      2        2 
   7   chr7_90292521     ZBoe    C    G        0      0        2 
   7   chr7_90292521     ZGre    C    G        0      0        2 
   7   chr7_90292521     ZHar    C    G        0      0        2 
   7   chr7_90292521   Sample    C    G        0      0        2 
   7   chr7_90303790     AAsi    A    T        0      0        2 
   7   chr7_90303790     AKia    A    T        0      0        2 
   7   chr7_90303790     AOna    A    T        0      0        2 
   7   chr7_90303790     ASom    A    T        0      0        2 
   7   chr7_90303790     HCab    A    T        0      0        2 
   7   chr7_90303790     HPrz    A    T        0      0        2 
   7   chr7_90303790     ZBoe    A    T        0      0        2 
   7   chr7_90303790     ZGre    A    T        1      2        2 
   7   chr7_90303790     ZHar    A    T        0      0        2 
   7   chr7_90303790   Sample    A    T        0      0        2 
   7   chr7_90310572     AAsi    C    A        0      0        2 
   7   chr7_90310572     AKia    C    A        0      0        2 
   7   chr7_90310572     AOna    C    A        0      0        2 
   7   chr7_90310572     ASom    C    A        0      0        2 
   7   chr7_90310572     HCab    C    A        0      0        2 
   7   chr7_90310572     HPrz    C    A        0      0        2 
   7   chr7_90310572     ZBoe    C    A        0      0        2 
   7   chr7_90310572     ZGre    C    A        1      2        2 
   7   chr7_90310572     ZHar    C    A        0      0        2 
   7   chr7_90310572   Sample    C    A        0      0        2 
   7   chr7_90321232     AAsi    T    G        0      0        2 
   7   chr7_90321232     AKia    T    G        0      0        2 
   7   chr7_90321232     AOna    T    G        0      0        2 
   7   chr7_90321232     ASom    T    G        0      0        2 
   7   chr7_90321232     HCab    T    G        0      0        2 
   7   chr7_90321232     HPrz    T    G        0      0        2 
   7   chr7_90321232     ZBoe    T    G      0.5      1        2 
   7   chr7_90321232     ZGre    T    G        0      0        2 
   7   chr7_90321232     ZHar    T    G        0      0        2 
   7   chr7_90321232   Sample    T    G        0      0        2 
   7   chr7_90332579     AAsi    C    A        1      2        2 
   7   chr7_90332579     AKia    C    A        0      0        2 
   7   chr7_90332579     AOna    C    A        0      0        2 
   7   chr7_90332579     ASom    C    A        1      2        2 
   7   chr7_90332579     HCab    C    A        0      0        2 
   7   chr7_90332579     HPrz    C    A        0      0        2 
   7   chr7_90332579     ZBoe    C    A        0      0        2 
   7   chr7_90332579     ZGre    C    A        0      0        2 
   7   chr7_90332579     ZHar    C    A        0      0        2 
   7   chr7_90332579   Sample    C    A        1      2        2 
   7   chr7_90338825     AAsi    G    C        0      0        2 
   7   chr7_90338825     AKia    G    C        0      0        2 
   7   chr7_90338825     AOna    G    C        1      2        2 
   7   chr7_90338825     ASom    G    C        0      0        2 
   7   chr7_90338825     HCab    G    C        0      0        2 
   7   chr7_90338825     HPrz    G    C        0      0        2 
   7   chr7_90338825     ZBoe    G    C        0      0        2 
   7   chr7_90338825     ZGre    G    C        0      0        2 
   7   chr7_90338825     ZHar    G    C        0      0        2 
   7   chr7_90338825   Sample    G    C        0      0        2 
   7   chr7_90343527     AAsi    C    G        0      0        2 
   7   chr7_90343527     AKia    C    G        0      0        2 
   7   chr7_90343527     AOna    C    G        0      0        2 
   7   chr7_90343527     ASom    C    G        0      0        2 
   7   chr7_90343527     HCab    C    G        0      0        2 
   7   chr7_90343527     HPrz    C    G      0.5      1        2 
   7   chr7_90343527     ZBoe    C    G        0      0        2 
   7   chr7_90343527     ZGre    C    G        0      0        2 
   7   chr7_90343527     ZHar    C    G        0      0        2 
   7   chr7_90343527   Sample    C    G        0      0        2 
   7   chr7_90368743     AAsi    C    A        0      0        2 
   7   chr7_90368743     AKia    C    A        0      0        2 
   7   chr7_90368743     AOna    C    A        0      0        2 
   7   chr7_90368743     ASom    C    A        0      0        2 
   7   chr7_90368743     HCab    C    A        1      2        2 
   7   chr7_90368743     HPrz    C    A        1      2        2 
   7   chr7_90368743     ZBoe    C    A        0      0        2 
   7   chr7_90368743     ZGre    C    A        0      0        2 
   7   chr7_90368743     ZHar    C    A        0      0        2 
   7   chr7_90368743   Sample    C    A        0      0        2 
   7   chr7_90415920     AAsi    A    T        0      0        2 
   7   chr7_90415920     AKia    A    T        1      2        2 
   7   chr7_90415920     AOna    A    T        0      0        2 
   7   chr7_90415920     ASom    A    T        0      0        2 
   7   chr7_90415920     HCab    A    T        0      0        2 
   7   chr7_90415920     HPrz    A    T        0      0        2 
   7   chr7_90415920     ZBoe    A    T        0      0        2 
   7   chr7_90415920     ZGre    A    T        0      0        2 
   7   chr7_90415920     ZHar    A    T        0      0        2 
   7   chr7_90415920   Sample    A    T        0      0        2 
   7   chr7_90424917     AAsi    G    C        1      2        2 
   7   chr7_90424917     AKia    G    C        0      0        2 
   7   chr7_90424917     AOna    G    C        0      0        2 
   7   chr7_90424917     ASom    G    C        0      0        2 
   7   chr7_90424917     HCab    G    C        0      0        2 
   7   chr7_90424917     HPrz    G    C        0      0        2 
   7   chr7_90424917     ZBoe    G    C        0      0        2 
   7   chr7_90424917     ZGre    G    C        0      0        2 
   7   chr7_90424917     ZHar    G    C        0      0        2 
   7   chr7_90424917   Sample    G    C        0      0        2 
   7   chr7_90427200     AAsi    C    A        0      0        2 
   7   chr7_90427200     AKia    C    A        0      0        2 
   7   chr7_90427200     AOna    C    A      0.5      1        2 
   7   chr7_90427200     ASom    C    A        0      0        2 
   7   chr7_90427200     HCab    C    A        0      0        2 
   7   chr7_90427200     HPrz    C    A        0      0        2 
   7   chr7_90427200     ZBoe    C    A        0      0        2 
   7   chr7_90427200     ZGre    C    A        0      0        2 
   7   chr7_90427200     ZHar    C    A        0      0        2 
   7   chr7_90427200   Sample    C    A        0      0        2 
   7   chr7_90438265     AAsi    C    G        0      0        2 
   7   chr7_90438265     AKia    C    G        1      2        2 
   7   chr7_90438265     AOna    C    G      0.5      1        2 
   7   chr7_90438265     ASom    C    G        0      0        2 
   7   chr7_90438265     HCab    C    G        0      0        2 
   7   chr7_90438265     HPrz    C    G        0      0        2 
   7   chr7_90438265     ZBoe    C    G        0      0        2 
   7   chr7_90438265     ZGre    C    G        0      0        2 
   7   chr7_90438265     ZHar    C    G        0      0        2 
   7   chr7_90438265   Sample    C    G        0      0        2 
   7   chr7_90492356     AAsi    T    A        0      0        2 
   7   chr7_90492356     AKia    T    A        0      0        2 
   7   chr7_90492356     AOna    T    A        0      0        2 
   7   chr7_90492356     ASom    T    A        0      0        2 
   7   chr7_90492356     HCab    T    A        0      0        2 
   7   chr7_90492356     HPrz    T    A      0.5      1        2 
   7   chr7_90492356     ZBoe    T    A        0      0        2 
   7   chr7_90492356     ZGre    T    A        0      0        2 
   7   chr7_90492356     ZHar    T    A        0      0        2 
   7   chr7_90492356   Sample    T    A        0      0        2 
   7   chr7_90502525     AAsi    C    A        0      0        2 
   7   chr7_90502525     AKia    C    A        0      0        2 
   7   chr7_90502525     AOna    C    A        0      0        2 
   7   chr7_90502525     ASom    C    A        0      0        2 
   7   chr7_90502525     HCab    C    A        1      2        2 
   7   chr7_90502525     HPrz    C    A        1      2        2 
   7   chr7_90502525     ZBoe    C    A        0      0        2 
   7   chr7_90502525     ZGre    C    A        0      0        2 
   7   chr7_90502525     ZHar    C    A        0      0        2 
   7   chr7_90502525   Sample    C    A        0      0        2 
   7   chr7_90508169     AAsi    A    T        0      0        2 
   7   chr7_90508169     AKia    A    T        0      0        2 
   7   chr7_90508169     AOna    A    T        0      0        2 
   7   chr7_90508169     ASom    A    T        0      0        2 
   7   chr7_90508169     HCab    A    T        1      2        2 
   7   chr7_90508169     HPrz    A    T        1      2        2 
   7   chr7_90508169     ZBoe    A    T        0      0        2 
   7   chr7_90508169     ZGre    A    T        0      0        2 
   7   chr7_90508169     ZHar    A    T        0      0        2 
   7   chr7_90508169   Sample    A    T        0      0        2 
   7   chr7_90518794     AAsi    T    G        0      0        2 
   7   chr7_90518794     AKia    T    G        0      0        2 
   7   chr7_90518794     AOna    T    G        0      0        2 
   7   chr7_90518794     ASom    T    G        0      0        2 
   7   chr7_90518794     HCab    T    G        0      0        2 
   7   chr7_90518794     HPrz    T    G        1      2        2 
   7   chr7_90518794     ZBoe    T    G        0      0        2 
   7   chr7_90518794     ZGre    T    G        0      0        2 
   7   chr7_90518794     ZHar    T    G        0      0        2 
   7   chr7_90518794   Sample    T    G        0      0        2 
   7   chr7_90524278     AAsi    T    A        0      0        2 
   7   chr7_90524278     AKia    T    A        0      0        2 
   7   chr7_90524278     AOna    T    A        0      0        2 
   7   chr7_90524278     ASom    T    A        0      0        2 
   7   chr7_90524278     HCab    T    A        0      0        2 
   7   chr7_90524278     HPrz    T    A      0.5      1        2 
   7   chr7_90524278     ZBoe    T    A        0      0        2 
   7   chr7_90524278     ZGre    T    A        0      0        2 
   7   chr7_90524278     ZHar    T    A        0      0        2 
   7   chr7_90524278   Sample    T    A        0      0        2 
   7   chr7_90531359     AAsi    G    T        1      2        2 
   7   chr7_90531359     AKia    G    T        0      0        2 
   7   chr7_90531359     AOna    G    T        0      0        2 
   7   chr7_90531359     ASom    G    T        0      0        2 
   7   chr7_90531359     HCab    G    T        0      0        2 
   7   chr7_90531359     HPrz    G    T        0      0        2 
   7   chr7_90531359     ZBoe    G    T        0      0        2 
   7   chr7_90531359     ZGre    G    T        0      0        2 
   7   chr7_90531359     ZHar    G    T        0      0        2 
   7   chr7_90531359   Sample    G    T        0      0        2 
   7   chr7_90536329     AAsi    G    T        0      0        2 
   7   chr7_90536329     AKia    G    T        0      0        2 
   7   chr7_90536329     AOna    G    T        0      0        2 
   7   chr7_90536329     ASom    G    T        1      2        2 
   7   chr7_90536329     HCab    G    T        0      0        2 
   7   chr7_90536329     HPrz    G    T        0      0        2 
   7   chr7_90536329     ZBoe    G    T        0      0        2 
   7   chr7_90536329     ZGre    G    T        0      0        2 
   7   chr7_90536329     ZHar    G    T        0      0        2 
   7   chr7_90536329   Sample    G    T        0      0        2 
   7   chr7_90613976     AAsi    A    C        0      0        2 
   7   chr7_90613976     AKia    A    C        0      0        2 
   7   chr7_90613976     AOna    A    C        0      0        2 
   7   chr7_90613976     ASom    A    C        0      0        2 
   7   chr7_90613976     HCab    A    C        0      0        2 
   7   chr7_90613976     HPrz    A    C        0      0        2 
   7   chr7_90613976     ZBoe    A    C        0      0        2 
   7   chr7_90613976     ZGre    A    C      0.5      1        2 
   7   chr7_90613976     ZHar    A    C        0      0        2 
   7   chr7_90613976   Sample    A    C        0      0        2 
   7   chr7_90615411     AAsi    C    A        0      0        2 
   7   chr7_90615411     AKia    C    A        0      0        2 
   7   chr7_90615411     AOna    C    A        1      2        2 
   7   chr7_90615411     ASom    C    A        0      0        2 
   7   chr7_90615411     HCab    C    A        0      0        2 
   7   chr7_90615411     HPrz    C    A        0      0        2 
   7   chr7_90615411     ZBoe    C    A        0      0        2 
   7   chr7_90615411     ZGre    C    A        0      0        2 
   7   chr7_90615411     ZHar    C    A        0      0        2 
   7   chr7_90615411   Sample    C    A        0      0        2 
   7   chr7_90636704     AAsi    A    C        0      0        2 
   7   chr7_90636704     AKia    A    C        0      0        2 
   7   chr7_90636704     AOna    A    C        1      2        2 
   7   chr7_90636704     ASom    A    C        0      0        2 
   7   chr7_90636704     HCab    A    C        0      0        2 
   7   chr7_90636704     HPrz    A    C        0      0        2 
   7   chr7_90636704     ZBoe    A    C        0      0        2 
   7   chr7_90636704     ZGre    A    C        0      0        2 
   7   chr7_90636704     ZHar    A    C        0      0        2 
   7   chr7_90636704   Sample    A    C        0      0        2 
   7   chr7_90639064     AAsi    C    A        0      0        2 
   7   chr7_90639064     AKia    C    A        0      0        2 
   7   chr7_90639064     AOna    C    A        0      0        2 
   7   chr7_90639064     ASom    C    A        0      0        2 
   7   chr7_90639064     HCab    C    A        0      0        2 
   7   chr7_90639064     HPrz    C    A        0      0        2 
   7   chr7_90639064     ZBoe    C    A        1      2        2 
   7   chr7_90639064     ZGre    C    A        0      0        2 
   7   chr7_90639064     ZHar    C    A        0      0        2 
   7   chr7_90639064   Sample    C    A        0      0        2 
   7   chr7_90646514     AAsi    T    A        0      0        2 
   7   chr7_90646514     AKia    T    A        0      0        2 
   7   chr7_90646514     AOna    T    A        0      0        2 
   7   chr7_90646514     ASom    T    A        0      0        2 
   7   chr7_90646514     HCab    T    A        0      0        2 
   7   chr7_90646514     HPrz    T    A        0      0        2 
   7   chr7_90646514     ZBoe    T    A        0      0        2 
   7   chr7_90646514     ZGre    T    A        0      0        2 
   7   chr7_90646514     ZHar    T    A        1      2        2 
   7   chr7_90646514   Sample    T    A        0      0        2 
   7   chr7_90648699     AAsi    C    G        0      0        2 
   7   chr7_90648699     AKia    C    G        0      0        2 
   7   chr7_90648699     AOna    C    G        0      0        2 
   7   chr7_90648699     ASom    C    G        0      0        2 
   7   chr7_90648699     HCab    C    G        0      0        2 
   7   chr7_90648699     HPrz    C    G        1      2        2 
   7   chr7_90648699     ZBoe    C    G        0      0        2 
   7   chr7_90648699     ZGre    C    G        0      0        2 
   7   chr7_90648699     ZHar    C    G        0      0        2 
   7   chr7_90648699   Sample    C    G        0      0        2 
   7   chr7_90727741     AAsi    G    C        0      0        2 
   7   chr7_90727741     AKia    G    C        1      2        2 
   7   chr7_90727741     AOna    G    C      0.5      1        2 
   7   chr7_90727741     ASom    G    C        0      0        2 
   7   chr7_90727741     HCab    G    C        1      2        2 
   7   chr7_90727741     HPrz    G    C        1      2        2 
   7   chr7_90727741     ZBoe    G    C        0      0        2 
   7   chr7_90727741     ZGre    G    C        0      0        2 
   7   chr7_90727741     ZHar    G    C        0      0        2 
   7   chr7_90727741   Sample    G    C        0      0        2 
   7   chr7_90750213     AAsi    C    A        0      0        2 
   7   chr7_90750213     AKia    C    A        0      0        2 
   7   chr7_90750213     AOna    C    A        0      0        2 
   7   chr7_90750213     ASom    C    A        0      0        2 
   7   chr7_90750213     HCab    C    A        1      2        2 
   7   chr7_90750213     HPrz    C    A        1      2        2 
   7   chr7_90750213     ZBoe    C    A        0      0        2 
   7   chr7_90750213     ZGre    C    A        0      0        2 
   7   chr7_90750213     ZHar    C    A        0      0        2 
   7   chr7_90750213   Sample    C    A        0      0        2 
   7   chr7_90767218     AAsi    G    T        0      0        2 
   7   chr7_90767218     AKia    G    T        0      0        2 
   7   chr7_90767218     AOna    G    T        0      0        2 
   7   chr7_90767218     ASom    G    T        0      0        2 
   7   chr7_90767218     HCab    G    T        0      0        2 
   7   chr7_90767218     HPrz    G    T        0      0        2 
   7   chr7_90767218     ZBoe    G    T      0.5      1        2 
   7   chr7_90767218     ZGre    G    T        0      0        2 
   7   chr7_90767218     ZHar    G    T        1      2        2 
   7   chr7_90767218   Sample    G    T        0      0        2 
   7   chr7_90787439     AAsi    C    A        0      0        2 
   7   chr7_90787439     AKia    C    A        0      0        2 
   7   chr7_90787439     AOna    C    A        0      0        2 
   7   chr7_90787439     ASom    C    A        0      0        2 
   7   chr7_90787439     HCab    C    A        0      0        2 
   7   chr7_90787439     HPrz    C    A        0      0        2 
   7   chr7_90787439     ZBoe    C    A      0.5      1        2 
   7   chr7_90787439     ZGre    C    A        0      0        2 
   7   chr7_90787439     ZHar    C    A        0      0        2 
   7   chr7_90787439   Sample    C    A        0      0        2 
   7   chr7_90789406     AAsi    A    T        0      0        2 
   7   chr7_90789406     AKia    A    T        0      0        2 
   7   chr7_90789406     AOna    A    T        0      0        2 
   7   chr7_90789406     ASom    A    T        0      0        2 
   7   chr7_90789406     HCab    A    T        1      2        2 
   7   chr7_90789406     HPrz    A    T        1      2        2 
   7   chr7_90789406     ZBoe    A    T        0      0        2 
   7   chr7_90789406     ZGre    A    T        0      0        2 
   7   chr7_90789406     ZHar    A    T        0      0        2 
   7   chr7_90789406   Sample    A    T        0      0        2 
   7   chr7_90802378     AAsi    A    C        0      0        2 
   7   chr7_90802378     AKia    A    C        0      0        2 
   7   chr7_90802378     AOna    A    C      0.5      1        2 
   7   chr7_90802378     ASom    A    C        0      0        2 
   7   chr7_90802378     HCab    A    C        0      0        2 
   7   chr7_90802378     HPrz    A    C        0      0        2 
   7   chr7_90802378     ZBoe    A    C        0      0        2 
   7   chr7_90802378     ZGre    A    C        0      0        2 
   7   chr7_90802378     ZHar    A    C        0      0        2 
   7   chr7_90802378   Sample    A    C        0      0        2 
   7   chr7_90818155     AAsi    C    A        0      0        2 
   7   chr7_90818155     AKia    C    A        0      0        2 
   7   chr7_90818155     AOna    C    A        0      0        2 
   7   chr7_90818155     ASom    C    A        0      0        2 
   7   chr7_90818155     HCab    C    A        1      2        2 
   7   chr7_90818155     HPrz    C    A        1      2        2 
   7   chr7_90818155     ZBoe    C    A        0      0        2 
   7   chr7_90818155     ZGre    C    A        0      0        2 
   7   chr7_90818155     ZHar    C    A        0      0        2 
   7   chr7_90818155   Sample    C    A        0      0        2 
   7   chr7_90824260     AAsi    T    G      0.5      1        2 
   7   chr7_90824260     AKia    T    G        0      0        2 
   7   chr7_90824260     AOna    T    G        0      0        2 
   7   chr7_90824260     ASom    T    G        1      2        2 
   7   chr7_90824260     HCab    T    G        0      0        2 
   7   chr7_90824260     HPrz    T    G        0      0        2 
   7   chr7_90824260     ZBoe    T    G        0      0        2 
   7   chr7_90824260     ZGre    T    G        0      0        2 
   7   chr7_90824260     ZHar    T    G        0      0        2 
   7   chr7_90824260   Sample    T    G        0      0        2 
   7   chr7_90859704     AAsi    T    G        0      0        2 
   7   chr7_90859704     AKia    T    G        0      0        2 
   7   chr7_90859704     AOna    T    G        0      0        2 
   7   chr7_90859704     ASom    T    G        0      0        2 
   7   chr7_90859704     HCab    T    G        0      0        2 
   7   chr7_90859704     HPrz    T    G        0      0        2 
   7   chr7_90859704     ZBoe    T    G      0.5      1        2 
   7   chr7_90859704     ZGre    T    G        0      0        2 
   7   chr7_90859704     ZHar    T    G        0      0        2 
   7   chr7_90859704   Sample    T    G        0      0        2 
   7   chr7_90897014     AAsi    A    T        0      0        2 
   7   chr7_90897014     AKia    A    T      0.5      1        2 
   7   chr7_90897014     AOna    A    T      0.5      1        2 
   7   chr7_90897014     ASom    A    T        0      0        2 
   7   chr7_90897014     HCab    A    T        0      0        2 
   7   chr7_90897014     HPrz    A    T        0      0        2 
   7   chr7_90897014     ZBoe    A    T        0      0        2 
   7   chr7_90897014     ZGre    A    T        0      0        2 
   7   chr7_90897014     ZHar    A    T        0      0        2 
   7   chr7_90897014   Sample    A    T        0      0        2 
   7   chr7_90903100     AAsi    T    A        0      0        2 
   7   chr7_90903100     AKia    T    A        0      0        2 
   7   chr7_90903100     AOna    T    A      0.5      1        2 
   7   chr7_90903100     ASom    T    A        0      0        2 
   7   chr7_90903100     HCab    T    A        0      0        2 
   7   chr7_90903100     HPrz    T    A        0      0        2 
   7   chr7_90903100     ZBoe    T    A        0      0        2 
   7   chr7_90903100     ZGre    T    A        1      2        2 
   7   chr7_90903100     ZHar    T    A        1      2        2 
   7   chr7_90903100   Sample    T    A        0      0        2 
   7   chr7_90910557     AAsi    C    A        0      0        2 
   7   chr7_90910557     AKia    C    A        0      0        2 
   7   chr7_90910557     AOna    C    A        0      0        2 
   7   chr7_90910557     ASom    C    A        0      0        2 
   7   chr7_90910557     HCab    C    A        0      0        2 
   7   chr7_90910557     HPrz    C    A        0      0        2 
   7   chr7_90910557     ZBoe    C    A        0      0        2 
   7   chr7_90910557     ZGre    C    A      0.5      1        2 
   7   chr7_90910557     ZHar    C    A        0      0        2 
   7   chr7_90910557   Sample    C    A        0      0        2 
   7   chr7_90931208     AAsi    A    T        0      0        2 
   7   chr7_90931208     AKia    A    T        0      0        2 
   7   chr7_90931208     AOna    A    T        0      0        2 
   7   chr7_90931208     ASom    A    T        0      0        2 
   7   chr7_90931208     HCab    A    T        0      0        2 
   7   chr7_90931208     HPrz    A    T        0      0        2 
   7   chr7_90931208     ZBoe    A    T        0      0        2 
   7   chr7_90931208     ZGre    A    T        1      2        2 
   7   chr7_90931208     ZHar    A    T        0      0        2 
   7   chr7_90931208   Sample    A    T        0      0        2 
   7   chr7_90936998     AAsi    A    T        1      2        2 
   7   chr7_90936998     AKia    A    T        0      0        2 
   7   chr7_90936998     AOna    A    T        0      0        2 
   7   chr7_90936998     ASom    A    T        0      0        2 
   7   chr7_90936998     HCab    A    T        0      0        2 
   7   chr7_90936998     HPrz    A    T        0      0        2 
   7   chr7_90936998     ZBoe    A    T        0      0        2 
   7   chr7_90936998     ZGre    A    T        0      0        2 
   7   chr7_90936998     ZHar    A    T        0      0        2 
   7   chr7_90936998   Sample    A    T        1      2        2 
   7   chr7_90938864     AAsi    T    G        0      0        2 
   7   chr7_90938864     AKia    T    G        0      0        2 
   7   chr7_90938864     AOna    T    G        0      0        2 
   7   chr7_90938864     ASom    T    G        1      2        2 
   7   chr7_90938864     HCab    T    G        0      0        2 
   7   chr7_90938864     HPrz    T    G        0      0        2 
   7   chr7_90938864     ZBoe    T    G        0      0        2 
   7   chr7_90938864     ZGre    T    G        0      0        2 
   7   chr7_90938864     ZHar    T    G        0      0        2 
   7   chr7_90938864   Sample    T    G        0      0        2 
   7   chr7_90939570     AAsi    G    C        0      0        2 
   7   chr7_90939570     AKia    G    C        0      0        2 
   7   chr7_90939570     AOna    G    C        0      0        2 
   7   chr7_90939570     ASom    G    C        0      0        2 
   7   chr7_90939570     HCab    G    C        0      0        2 
   7   chr7_90939570     HPrz    G    C        0      0        2 
   7   chr7_90939570     ZBoe    G    C        1      2        2 
   7   chr7_90939570     ZGre    G    C        1      2        2 
   7   chr7_90939570     ZHar    G    C        1      2        2 
   7   chr7_90939570   Sample    G    C        0      0        2 
   7   chr7_90954470     AAsi    G    T        0      0        2 
   7   chr7_90954470     AKia    G    T        0      0        2 
   7   chr7_90954470     AOna    G    T      0.5      1        2 
   7   chr7_90954470     ASom    G    T        0      0        2 
   7   chr7_90954470     HCab    G    T        0      0        2 
   7   chr7_90954470     HPrz    G    T        0      0        2 
   7   chr7_90954470     ZBoe    G    T        0      0        2 
   7   chr7_90954470     ZGre    G    T        0      0        2 
   7   chr7_90954470     ZHar    G    T        0      0        2 
   7   chr7_90954470   Sample    G    T        1      2        2 
   7   chr7_90990856     AAsi    T    G        0      0        2 
   7   chr7_90990856     AKia    T    G        0      0        2 
   7   chr7_90990856     AOna    T    G        0      0        2 
   7   chr7_90990856     ASom    T    G        0      0        2 
   7   chr7_90990856     HCab    T    G        1      2        2 
   7   chr7_90990856     HPrz    T    G        1      2        2 
   7   chr7_90990856     ZBoe    T    G        0      0        2 
   7   chr7_90990856     ZGre    T    G        0      0        2 
   7   chr7_90990856     ZHar    T    G        0      0        2 
   7   chr7_90990856   Sample    T    G        0      0        2 
   7   chr7_91009319     AAsi    C    A        0      0        2 
   7   chr7_91009319     AKia    C    A        0      0        2 
   7   chr7_91009319     AOna    C    A        0      0        2 
   7   chr7_91009319     ASom    C    A        0      0        2 
   7   chr7_91009319     HCab    C    A        0      0        2 
   7   chr7_91009319     HPrz    C    A        0      0        2 
   7   chr7_91009319     ZBoe    C    A      0.5      1        2 
   7   chr7_91009319     ZGre    C    A        0      0        2 
   7   chr7_91009319     ZHar    C    A        0      0        2 
   7   chr7_91009319   Sample    C    A        0      0        2 
   7   chr7_91015114     AAsi    C    A        0      0        2 
   7   chr7_91015114     AKia    C    A        0      0        2 
   7   chr7_91015114     AOna    C    A        0      0        2 
   7   chr7_91015114     ASom    C    A        1      2        2 
   7   chr7_91015114     HCab    C    A        1      2        2 
   7   chr7_91015114     HPrz    C    A        1      2        2 
   7   chr7_91015114     ZBoe    C    A        0      0        2 
   7   chr7_91015114     ZGre    C    A        0      0        2 
   7   chr7_91015114     ZHar    C    A        0      0        2 
   7   chr7_91015114   Sample    C    A        1      2        2 
   7   chr7_91015523     AAsi    A    T        0      0        2 
   7   chr7_91015523     AKia    A    T        0      0        2 
   7   chr7_91015523     AOna    A    T        0      0        2 
   7   chr7_91015523     ASom    A    T        0      0        2 
   7   chr7_91015523     HCab    A    T        0      0        2 
   7   chr7_91015523     HPrz    A    T        0      0        2 
   7   chr7_91015523     ZBoe    A    T      0.5      1        2 
   7   chr7_91015523     ZGre    A    T        0      0        2 
   7   chr7_91015523     ZHar    A    T        0      0        2 
   7   chr7_91015523   Sample    A    T        0      0        2 
   7   chr7_91017659     AAsi    C    A        1      2        2 
   7   chr7_91017659     AKia    C    A        0      0        2 
   7   chr7_91017659     AOna    C    A        0      0        2 
   7   chr7_91017659     ASom    C    A        0      0        2 
   7   chr7_91017659     HCab    C    A        0      0        2 
   7   chr7_91017659     HPrz    C    A        0      0        2 
   7   chr7_91017659     ZBoe    C    A        0      0        2 
   7   chr7_91017659     ZGre    C    A        0      0        2 
   7   chr7_91017659     ZHar    C    A        0      0        2 
   7   chr7_91017659   Sample    C    A        0      0        2 
   7   chr7_91019876     AAsi    C    G        0      0        2 
   7   chr7_91019876     AKia    C    G        0      0        2 
   7   chr7_91019876     AOna    C    G        0      0        2 
   7   chr7_91019876     ASom    C    G        0      0        2 
   7   chr7_91019876     HCab    C    G        1      2        2 
   7   chr7_91019876     HPrz    C    G        1      2        2 
   7   chr7_91019876     ZBoe    C    G        0      0        2 
   7   chr7_91019876     ZGre    C    G        0      0        2 
   7   chr7_91019876     ZHar    C    G        0      0        2 
   7   chr7_91019876   Sample    C    G        0      0        2 
   7   chr7_91040963     AAsi    C    G        0      0        2 
   7   chr7_91040963     AKia    C    G      0.5      1        2 
   7   chr7_91040963     AOna    C    G        0      0        2 
   7   chr7_91040963     ASom    C    G        0      0        2 
   7   chr7_91040963     HCab    C    G        0      0        2 
   7   chr7_91040963     HPrz    C    G        0      0        2 
   7   chr7_91040963     ZBoe    C    G        0      0        2 
   7   chr7_91040963     ZGre    C    G        0      0        2 
   7   chr7_91040963     ZHar    C    G        0      0        2 
   7   chr7_91040963   Sample    C    G        0      0        2 
   7   chr7_91044628     AAsi    C    A        0      0        2 
   7   chr7_91044628     AKia    C    A        0      0        2 
   7   chr7_91044628     AOna    C    A        0      0        2 
   7   chr7_91044628     ASom    C    A        0      0        2 
   7   chr7_91044628     HCab    C    A        0      0        2 
   7   chr7_91044628     HPrz    C    A        0      0        2 
   7   chr7_91044628     ZBoe    C    A        0      0        2 
   7   chr7_91044628     ZGre    C    A        0      0        2 
   7   chr7_91044628     ZHar    C    A        1      2        2 
   7   chr7_91044628   Sample    C    A        0      0        2 
   7   chr7_91046561     AAsi    A    T        0      0        2 
   7   chr7_91046561     AKia    A    T      0.5      1        2 
   7   chr7_91046561     AOna    A    T        1      2        2 
   7   chr7_91046561     ASom    A    T        0      0        2 
   7   chr7_91046561     HCab    A    T        1      2        2 
   7   chr7_91046561     HPrz    A    T        1      2        2 
   7   chr7_91046561     ZBoe    A    T        0      0        2 
   7   chr7_91046561     ZGre    A    T        1      2        2 
   7   chr7_91046561     ZHar    A    T        0      0        2 
   7   chr7_91046561   Sample    A    T        0      0        2 
   7   chr7_91084117     AAsi    T    G        0      0        2 
   7   chr7_91084117     AKia    T    G        0      0        2 
   7   chr7_91084117     AOna    T    G        0      0        2 
   7   chr7_91084117     ASom    T    G        0      0        2 
   7   chr7_91084117     HCab    T    G        1      2        2 
   7   chr7_91084117     HPrz    T    G        1      2        2 
   7   chr7_91084117     ZBoe    T    G        0      0        2 
   7   chr7_91084117     ZGre    T    G        0      0        2 
   7   chr7_91084117     ZHar    T    G        0      0        2 
   7   chr7_91084117   Sample    T    G        0      0        2 
   7   chr7_91134774     AAsi    A    T        0      0        2 
   7   chr7_91134774     AKia    A    T        0      0        2 
   7   chr7_91134774     AOna    A    T        0      0        2 
   7   chr7_91134774     ASom    A    T        0      0        2 
   7   chr7_91134774     HCab    A    T      0.5      1        2 
   7   chr7_91134774     HPrz    A    T        0      0        2 
   7   chr7_91134774     ZBoe    A    T        0      0        2 
   7   chr7_91134774     ZGre    A    T        0      0        2 
   7   chr7_91134774     ZHar    A    T        0      0        2 
   7   chr7_91134774   Sample    A    T        0      0        2 
   7   chr7_91154687     AAsi    G    T        0      0        2 
   7   chr7_91154687     AKia    G    T        1      2        2 
   7   chr7_91154687     AOna    G    T        0      0        2 
   7   chr7_91154687     ASom    G    T        0      0        2 
   7   chr7_91154687     HCab    G    T        0      0        2 
   7   chr7_91154687     HPrz    G    T        0      0        2 
   7   chr7_91154687     ZBoe    G    T        0      0        2 
   7   chr7_91154687     ZGre    G    T        0      0        2 
   7   chr7_91154687     ZHar    G    T        0      0        2 
   7   chr7_91154687   Sample    G    T        0      0        2 
   7   chr7_91191915     AAsi    C    G        0      0        2 
   7   chr7_91191915     AKia    C    G        0      0        2 
   7   chr7_91191915     AOna    C    G        0      0        2 
   7   chr7_91191915     ASom    C    G        0      0        2 
   7   chr7_91191915     HCab    C    G        0      0        2 
   7   chr7_91191915     HPrz    C    G        0      0        2 
   7   chr7_91191915     ZBoe    C    G        0      0        2 
   7   chr7_91191915     ZGre    C    G        0      0        2 
   7   chr7_91191915     ZHar    C    G        1      2        2 
   7   chr7_91191915   Sample    C    G        0      0        2 
   7   chr7_91238441     AAsi    G    C        0      0        2 
   7   chr7_91238441     AKia    G    C        0      0        2 
   7   chr7_91238441     AOna    G    C        0      0        2 
   7   chr7_91238441     ASom    G    C        0      0        2 
   7   chr7_91238441     HCab    G    C      0.5      1        2 
   7   chr7_91238441     HPrz    G    C        0      0        2 
   7   chr7_91238441     ZBoe    G    C        0      0        2 
   7   chr7_91238441     ZGre    G    C        0      0        2 
   7   chr7_91238441     ZHar    G    C        0      0        2 
   7   chr7_91238441   Sample    G    C        0      0        2 
   7   chr7_91242931     AAsi    T    G        0      0        2 
   7   chr7_91242931     AKia    T    G        1      2        2 
   7   chr7_91242931     AOna    T    G        0      0        2 
   7   chr7_91242931     ASom    T    G        0      0        2 
   7   chr7_91242931     HCab    T    G        0      0        2 
   7   chr7_91242931     HPrz    T    G        0      0        2 
   7   chr7_91242931     ZBoe    T    G        0      0        2 
   7   chr7_91242931     ZGre    T    G        0      0        2 
   7   chr7_91242931     ZHar    T    G        0      0        2 
   7   chr7_91242931   Sample    T    G        0      0        2 
   7   chr7_91255012     AAsi    G    C        0      0        2 
   7   chr7_91255012     AKia    G    C        0      0        2 
   7   chr7_91255012     AOna    G    C        0      0        2 
   7   chr7_91255012     ASom    G    C        0      0        2 
   7   chr7_91255012     HCab    G    C        0      0        2 
   7   chr7_91255012     HPrz    G    C        0      0        2 
   7   chr7_91255012     ZBoe    G    C        0      0        2 
   7   chr7_91255012     ZGre    G    C      0.5      1        2 
   7   chr7_91255012     ZHar    G    C        0      0        2 
   7   chr7_91255012   Sample    G    C        0      0        2 
   7   chr7_91263468     AAsi    G    T        0      0        2 
   7   chr7_91263468     AKia    G    T        0      0        2 
   7   chr7_91263468     AOna    G    T        0      0        2 
   7   chr7_91263468     ASom    G    T        0      0        2 
   7   chr7_91263468     HCab    G    T        1      2        2 
   7   chr7_91263468     HPrz    G    T        1      2        2 
   7   chr7_91263468     ZBoe    G    T        0      0        2 
   7   chr7_91263468     ZGre    G    T        0      0        2 
   7   chr7_91263468     ZHar    G    T        0      0        2 
   7   chr7_91263468   Sample    G    T        0      0        2 
   7   chr7_91275469     AAsi    T    A      0.5      1        2 
   7   chr7_91275469     AKia    T    A        0      0        2 
   7   chr7_91275469     AOna    T    A        0      0        2 
   7   chr7_91275469     ASom    T    A        1      2        2 
   7   chr7_91275469     HCab    T    A        0      0        2 
   7   chr7_91275469     HPrz    T    A        0      0        2 
   7   chr7_91275469     ZBoe    T    A        0      0        2 
   7   chr7_91275469     ZGre    T    A        0      0        2 
   7   chr7_91275469     ZHar    T    A        0      0        2 
   7   chr7_91275469   Sample    T    A        0      0        2 
   7   chr7_91297916     AAsi    C    G        0      0        2 
   7   chr7_91297916     AKia    C    G        0      0        2 
   7   chr7_91297916     AOna    C    G      0.5      1        2 
   7   chr7_91297916     ASom    C    G        0      0        2 
   7   chr7_91297916     HCab    C    G        0      0        2 
   7   chr7_91297916     HPrz    C    G        0      0        2 
   7   chr7_91297916     ZBoe    C    G        0      0        2 
   7   chr7_91297916     ZGre    C    G        0      0        2 
   7   chr7_91297916     ZHar    C    G        0      0        2 
   7   chr7_91297916   Sample    C    G        0      0        2 
   7   chr7_91308081     AAsi    T    G        0      0        2 
   7   chr7_91308081     AKia    T    G        0      0        2 
   7   chr7_91308081     AOna    T    G        0      0        2 
   7   chr7_91308081     ASom    T    G        0      0        2 
   7   chr7_91308081     HCab    T    G        0      0        2 
   7   chr7_91308081     HPrz    T    G        0      0        2 
   7   chr7_91308081     ZBoe    T    G        1      2        2 
   7   chr7_91308081     ZGre    T    G        0      0        2 
   7   chr7_91308081     ZHar    T    G        0      0        2 
   7   chr7_91308081   Sample    T    G        0      0        2 
   7   chr7_91312737     AAsi    G    C        0      0        2 
   7   chr7_91312737     AKia    G    C        0      0        2 
   7   chr7_91312737     AOna    G    C        0      0        2 
   7   chr7_91312737     ASom    G    C        0      0        2 
   7   chr7_91312737     HCab    G    C      0.5      1        2 
   7   chr7_91312737     HPrz    G    C      0.5      1        2 
   7   chr7_91312737     ZBoe    G    C        0      0        2 
   7   chr7_91312737     ZGre    G    C        0      0        2 
   7   chr7_91312737     ZHar    G    C        0      0        2 
   7   chr7_91312737   Sample    G    C        0      0        2 
   7   chr7_91316504     AAsi    G    C        0      0        2 
   7   chr7_91316504     AKia    G    C        1      2        2 
   7   chr7_91316504     AOna    G    C        0      0        2 
   7   chr7_91316504     ASom    G    C        0      0        2 
   7   chr7_91316504     HCab    G    C        0      0        2 
   7   chr7_91316504     HPrz    G    C        0      0        2 
   7   chr7_91316504     ZBoe    G    C        0      0        2 
   7   chr7_91316504     ZGre    G    C        0      0        2 
   7   chr7_91316504     ZHar    G    C        0      0        2 
   7   chr7_91316504   Sample    G    C        0      0        2 
   7   chr7_91322801     AAsi    C    A        0      0        2 
   7   chr7_91322801     AKia    C    A        0      0        2 
   7   chr7_91322801     AOna    C    A        0      0        2 
   7   chr7_91322801     ASom    C    A        0      0        2 
   7   chr7_91322801     HCab    C    A        0      0        2 
   7   chr7_91322801     HPrz    C    A        0      0        2 
   7   chr7_91322801     ZBoe    C    A      0.5      1        2 
   7   chr7_91322801     ZGre    C    A        0      0        2 
   7   chr7_91322801     ZHar    C    A        0      0        2 
   7   chr7_91322801   Sample    C    A        0      0        2 
   7   chr7_91328339     AAsi    G    C        0      0        2 
   7   chr7_91328339     AKia    G    C        0      0        2 
   7   chr7_91328339     AOna    G    C      0.5      1        2 
   7   chr7_91328339     ASom    G    C        0      0        2 
   7   chr7_91328339     HCab    G    C        0      0        2 
   7   chr7_91328339     HPrz    G    C        0      0        2 
   7   chr7_91328339     ZBoe    G    C        0      0        2 
   7   chr7_91328339     ZGre    G    C        0      0        2 
   7   chr7_91328339     ZHar    G    C        0      0        2 
   7   chr7_91328339   Sample    G    C        0      0        2 
   7   chr7_91338497     AAsi    A    T        0      0        2 
   7   chr7_91338497     AKia    A    T        0      0        2 
   7   chr7_91338497     AOna    A    T        0      0        2 
   7   chr7_91338497     ASom    A    T        0      0        2 
   7   chr7_91338497     HCab    A    T        1      2        2 
   7   chr7_91338497     HPrz    A    T        1      2        2 
   7   chr7_91338497     ZBoe    A    T        0      0        2 
   7   chr7_91338497     ZGre    A    T        0      0        2 
   7   chr7_91338497     ZHar    A    T        0      0        2 
   7   chr7_91338497   Sample    A    T        0      0        2 
   7   chr7_91349984     AAsi    C    G        0      0        2 
   7   chr7_91349984     AKia    C    G        0      0        2 
   7   chr7_91349984     AOna    C    G        0      0        2 
   7   chr7_91349984     ASom    C    G        0      0        2 
   7   chr7_91349984     HCab    C    G      0.5      1        2 
   7   chr7_91349984     HPrz    C    G        0      0        2 
   7   chr7_91349984     ZBoe    C    G        0      0        2 
   7   chr7_91349984     ZGre    C    G        0      0        2 
   7   chr7_91349984     ZHar    C    G        0      0        2 
   7   chr7_91349984   Sample    C    G        0      0        2 
   7   chr7_91378471     AAsi    G    T        0      0        2 
   7   chr7_91378471     AKia    G    T        0      0        2 
   7   chr7_91378471     AOna    G    T        0      0        2 
   7   chr7_91378471     ASom    G    T        0      0        2 
   7   chr7_91378471     HCab    G    T        0      0        2 
   7   chr7_91378471     HPrz    G    T        0      0        2 
   7   chr7_91378471     ZBoe    G    T        1      2        2 
   7   chr7_91378471     ZGre    G    T        0      0        2 
   7   chr7_91378471     ZHar    G    T        0      0        2 
   7   chr7_91378471   Sample    G    T        0      0        2 
   7   chr7_91426166     AAsi    A    T        0      0        2 
   7   chr7_91426166     AKia    A    T        0      0        2 
   7   chr7_91426166     AOna    A    T        0      0        2 
   7   chr7_91426166     ASom    A    T        1      2        2 
   7   chr7_91426166     HCab    A    T        0      0        2 
   7   chr7_91426166     HPrz    A    T        0      0        2 
   7   chr7_91426166     ZBoe    A    T        0      0        2 
   7   chr7_91426166     ZGre    A    T        0      0        2 
   7   chr7_91426166     ZHar    A    T        0      0        2 
   7   chr7_91426166   Sample    A    T        0      0        2 
   7   chr7_91468534     AAsi    G    C        0      0        2 
   7   chr7_91468534     AKia    G    C        0      0        2 
   7   chr7_91468534     AOna    G    C        0      0        2 
   7   chr7_91468534     ASom    G    C        0      0        2 
   7   chr7_91468534     HCab    G    C        0      0        2 
   7   chr7_91468534     HPrz    G    C        0      0        2 
   7   chr7_91468534     ZBoe    G    C      0.5      1        2 
   7   chr7_91468534     ZGre    G    C        0      0        2 
   7   chr7_91468534     ZHar    G    C        0      0        2 
   7   chr7_91468534   Sample    G    C        0      0        2 
   7   chr7_91469055     AAsi    C    G        0      0        2 
   7   chr7_91469055     AKia    C    G        0      0        2 
   7   chr7_91469055     AOna    C    G        0      0        2 
   7   chr7_91469055     ASom    C    G        0      0        2 
   7   chr7_91469055     HCab    C    G      0.5      1        2 
   7   chr7_91469055     HPrz    C    G        1      2        2 
   7   chr7_91469055     ZBoe    C    G        0      0        2 
   7   chr7_91469055     ZGre    C    G        0      0        2 
   7   chr7_91469055     ZHar    C    G        0      0        2 
   7   chr7_91469055   Sample    C    G        0      0        2 
   7   chr7_91475853     AAsi    T    G        0      0        2 
   7   chr7_91475853     AKia    T    G        0      0        2 
   7   chr7_91475853     AOna    T    G        0      0        2 
   7   chr7_91475853     ASom    T    G        0      0        2 
   7   chr7_91475853     HCab    T    G        0      0        2 
   7   chr7_91475853     HPrz    T    G        0      0        2 
   7   chr7_91475853     ZBoe    T    G      0.5      1        2 
   7   chr7_91475853     ZGre    T    G        0      0        2 
   7   chr7_91475853     ZHar    T    G        0      0        2 
   7   chr7_91475853   Sample    T    G        0      0        2 
   7   chr7_91489107     AAsi    C    A        0      0        2 
   7   chr7_91489107     AKia    C    A        0      0        2 
   7   chr7_91489107     AOna    C    A        0      0        2 
   7   chr7_91489107     ASom    C    A        0      0        2 
   7   chr7_91489107     HCab    C    A        1      2        2 
   7   chr7_91489107     HPrz    C    A        1      2        2 
   7   chr7_91489107     ZBoe    C    A        0      0        2 
   7   chr7_91489107     ZGre    C    A        0      0        2 
   7   chr7_91489107     ZHar    C    A        0      0        2 
   7   chr7_91489107   Sample    C    A        0      0        2 
   7   chr7_91502852     AAsi    C    G      0.5      1        2 
   7   chr7_91502852     AKia    C    G        0      0        2 
   7   chr7_91502852     AOna    C    G        0      0        2 
   7   chr7_91502852     ASom    C    G        0      0        2 
   7   chr7_91502852     HCab    C    G        1      2        2 
   7   chr7_91502852     HPrz    C    G        1      2        2 
   7   chr7_91502852     ZBoe    C    G        0      0        2 
   7   chr7_91502852     ZGre    C    G        0      0        2 
   7   chr7_91502852     ZHar    C    G        0      0        2 
   7   chr7_91502852   Sample    C    G        0      0        2 
   7   chr7_91510499     AAsi    G    T        0      0        2 
   7   chr7_91510499     AKia    G    T        0      0        2 
   7   chr7_91510499     AOna    G    T        0      0        2 
   7   chr7_91510499     ASom    G    T        0      0        2 
   7   chr7_91510499     HCab    G    T        0      0        2 
   7   chr7_91510499     HPrz    G    T        0      0        2 
   7   chr7_91510499     ZBoe    G    T        0      0        2 
   7   chr7_91510499     ZGre    G    T        0      0        2 
   7   chr7_91510499     ZHar    G    T        1      2        2 
   7   chr7_91510499   Sample    G    T        0      0        2 
   7   chr7_91511450     AAsi    G    C      0.5      1        2 
   7   chr7_91511450     AKia    G    C        0      0        2 
   7   chr7_91511450     AOna    G    C        0      0        2 
   7   chr7_91511450     ASom    G    C        0      0        2 
   7   chr7_91511450     HCab    G    C        0      0        2 
   7   chr7_91511450     HPrz    G    C        0      0        2 
   7   chr7_91511450     ZBoe    G    C        0      0        2 
   7   chr7_91511450     ZGre    G    C        0      0        2 
   7   chr7_91511450     ZHar    G    C        0      0        2 
   7   chr7_91511450   Sample    G    C        0      0        2 
   7   chr7_91550587     AAsi    A    C        0      0        2 
   7   chr7_91550587     AKia    A    C        0      0        2 
   7   chr7_91550587     AOna    A    C        0      0        2 
   7   chr7_91550587     ASom    A    C        0      0        2 
   7   chr7_91550587     HCab    A    C        0      0        2 
   7   chr7_91550587     HPrz    A    C      0.5      1        2 
   7   chr7_91550587     ZBoe    A    C        0      0        2 
   7   chr7_91550587     ZGre    A    C        0      0        2 
   7   chr7_91550587     ZHar    A    C        0      0        2 
   7   chr7_91550587   Sample    A    C        0      0        2 
   7   chr7_91554674     AAsi    A    C        0      0        2 
   7   chr7_91554674     AKia    A    C        1      2        2 
   7   chr7_91554674     AOna    A    C        1      2        2 
   7   chr7_91554674     ASom    A    C        0      0        2 
   7   chr7_91554674     HCab    A    C        0      0        2 
   7   chr7_91554674     HPrz    A    C        0      0        2 
   7   chr7_91554674     ZBoe    A    C        0      0        2 
   7   chr7_91554674     ZGre    A    C        0      0        2 
   7   chr7_91554674     ZHar    A    C        0      0        2 
   7   chr7_91554674   Sample    A    C        0      0        2 
   7   chr7_91558494     AAsi    A    C        0      0        2 
   7   chr7_91558494     AKia    A    C        0      0        2 
   7   chr7_91558494     AOna    A    C        0      0        2 
   7   chr7_91558494     ASom    A    C        0      0        2 
   7   chr7_91558494     HCab    A    C        1      2        2 
   7   chr7_91558494     HPrz    A    C        1      2        2 
   7   chr7_91558494     ZBoe    A    C        0      0        2 
   7   chr7_91558494     ZGre    A    C        0      0        2 
   7   chr7_91558494     ZHar    A    C        0      0        2 
   7   chr7_91558494   Sample    A    C        0      0        2 
   7   chr7_91583633     AAsi    T    G        0      0        2 
   7   chr7_91583633     AKia    T    G        0      0        2 
   7   chr7_91583633     AOna    T    G        0      0        2 
   7   chr7_91583633     ASom    T    G        0      0        2 
   7   chr7_91583633     HCab    T    G        1      2        2 
   7   chr7_91583633     HPrz    T    G        1      2        2 
   7   chr7_91583633     ZBoe    T    G        0      0        2 
   7   chr7_91583633     ZGre    T    G        0      0        2 
   7   chr7_91583633     ZHar    T    G        0      0        2 
   7   chr7_91583633   Sample    T    G        0      0        2 
   7   chr7_91583907     AAsi    C    G        0      0        2 
   7   chr7_91583907     AKia    C    G        1      2        2 
   7   chr7_91583907     AOna    C    G        1      2        2 
   7   chr7_91583907     ASom    C    G        0      0        2 
   7   chr7_91583907     HCab    C    G        0      0        2 
   7   chr7_91583907     HPrz    C    G        0      0        2 
   7   chr7_91583907     ZBoe    C    G        0      0        2 
   7   chr7_91583907     ZGre    C    G        0      0        2 
   7   chr7_91583907     ZHar    C    G        0      0        2 
   7   chr7_91583907   Sample    C    G        0      0        2 
   7   chr7_91594781     AAsi    A    C        0      0        2 
   7   chr7_91594781     AKia    A    C        0      0        2 
   7   chr7_91594781     AOna    A    C      0.5      1        2 
   7   chr7_91594781     ASom    A    C        0      0        2 
   7   chr7_91594781     HCab    A    C        0      0        2 
   7   chr7_91594781     HPrz    A    C        0      0        2 
   7   chr7_91594781     ZBoe    A    C        0      0        2 
   7   chr7_91594781     ZGre    A    C        0      0        2 
   7   chr7_91594781     ZHar    A    C        0      0        2 
   7   chr7_91594781   Sample    A    C        0      0        2 
   7   chr7_91595907     AAsi    G    T        0      0        2 
   7   chr7_91595907     AKia    G    T        0      0        2 
   7   chr7_91595907     AOna    G    T      0.5      1        2 
   7   chr7_91595907     ASom    G    T        0      0        2 
   7   chr7_91595907     HCab    G    T        0      0        2 
   7   chr7_91595907     HPrz    G    T        0      0        2 
   7   chr7_91595907     ZBoe    G    T        0      0        2 
   7   chr7_91595907     ZGre    G    T        0      0        2 
   7   chr7_91595907     ZHar    G    T        0      0        2 
   7   chr7_91595907   Sample    G    T        0      0        2 
   7   chr7_91621737     AAsi    C    A        0      0        2 
   7   chr7_91621737     AKia    C    A        0      0        2 
   7   chr7_91621737     AOna    C    A        0      0        2 
   7   chr7_91621737     ASom    C    A        0      0        2 
   7   chr7_91621737     HCab    C    A      0.5      1        2 
   7   chr7_91621737     HPrz    C    A        0      0        2 
   7   chr7_91621737     ZBoe    C    A        0      0        2 
   7   chr7_91621737     ZGre    C    A        0      0        2 
   7   chr7_91621737     ZHar    C    A        0      0        2 
   7   chr7_91621737   Sample    C    A        0      0        2 
   7   chr7_91637347     AAsi    C    A        0      0        2 
   7   chr7_91637347     AKia    C    A        0      0        2 
   7   chr7_91637347     AOna    C    A        0      0        2 
   7   chr7_91637347     ASom    C    A        0      0        2 
   7   chr7_91637347     HCab    C    A        1      2        2 
   7   chr7_91637347     HPrz    C    A        1      2        2 
   7   chr7_91637347     ZBoe    C    A        0      0        2 
   7   chr7_91637347     ZGre    C    A        0      0        2 
   7   chr7_91637347     ZHar    C    A        0      0        2 
   7   chr7_91637347   Sample    C    A        0      0        2 
   7   chr7_91653137     AAsi    A    T        0      0        2 
   7   chr7_91653137     AKia    A    T        0      0        2 
   7   chr7_91653137     AOna    A    T        0      0        2 
   7   chr7_91653137     ASom    A    T        0      0        2 
   7   chr7_91653137     HCab    A    T        1      2        2 
   7   chr7_91653137     HPrz    A    T        1      2        2 
   7   chr7_91653137     ZBoe    A    T        0      0        2 
   7   chr7_91653137     ZGre    A    T        0      0        2 
   7   chr7_91653137     ZHar    A    T        0      0        2 
   7   chr7_91653137   Sample    A    T        0      0        2 
   7   chr7_91656928     AAsi    C    G        0      0        2 
   7   chr7_91656928     AKia    C    G        0      0        2 
   7   chr7_91656928     AOna    C    G      0.5      1        2 
   7   chr7_91656928     ASom    C    G        0      0        2 
   7   chr7_91656928     HCab    C    G        0      0        2 
   7   chr7_91656928     HPrz    C    G        0      0        2 
   7   chr7_91656928     ZBoe    C    G        0      0        2 
   7   chr7_91656928     ZGre    C    G        0      0        2 
   7   chr7_91656928     ZHar    C    G        0      0        2 
   7   chr7_91656928   Sample    C    G        0      0        2 
   7   chr7_91672160     AAsi    G    T        0      0        2 
   7   chr7_91672160     AKia    G    T        0      0        2 
   7   chr7_91672160     AOna    G    T        0      0        2 
   7   chr7_91672160     ASom    G    T        0      0        2 
   7   chr7_91672160     HCab    G    T      0.5      1        2 
   7   chr7_91672160     HPrz    G    T        0      0        2 
   7   chr7_91672160     ZBoe    G    T        0      0        2 
   7   chr7_91672160     ZGre    G    T        0      0        2 
   7   chr7_91672160     ZHar    G    T        0      0        2 
   7   chr7_91672160   Sample    G    T        0      0        2 
   7   chr7_91675395     AAsi    C    G        0      0        2 
   7   chr7_91675395     AKia    C    G        0      0        2 
   7   chr7_91675395     AOna    C    G        0      0        2 
   7   chr7_91675395     ASom    C    G        0      0        2 
   7   chr7_91675395     HCab    C    G        0      0        2 
   7   chr7_91675395     HPrz    C    G        0      0        2 
   7   chr7_91675395     ZBoe    C    G        0      0        2 
   7   chr7_91675395     ZGre    C    G        0      0        2 
   7   chr7_91675395     ZHar    C    G      0.5      1        2 
   7   chr7_91675395   Sample    C    G        0      0        2 
   7   chr7_91683765     AAsi    T    A        0      0        2 
   7   chr7_91683765     AKia    T    A        0      0        2 
   7   chr7_91683765     AOna    T    A        0      0        2 
   7   chr7_91683765     ASom    T    A        0      0        2 
   7   chr7_91683765     HCab    T    A        1      2        2 
   7   chr7_91683765     HPrz    T    A        1      2        2 
   7   chr7_91683765     ZBoe    T    A        0      0        2 
   7   chr7_91683765     ZGre    T    A        0      0        2 
   7   chr7_91683765     ZHar    T    A        0      0        2 
   7   chr7_91683765   Sample    T    A        0      0        2 
   7   chr7_91691319     AAsi    T    A        0      0        2 
   7   chr7_91691319     AKia    T    A        0      0        2 
   7   chr7_91691319     AOna    T    A      0.5      1        2 
   7   chr7_91691319     ASom    T    A        0      0        2 
   7   chr7_91691319     HCab    T    A        0      0        2 
   7   chr7_91691319     HPrz    T    A        0      0        2 
   7   chr7_91691319     ZBoe    T    A        0      0        2 
   7   chr7_91691319     ZGre    T    A        0      0        2 
   7   chr7_91691319     ZHar    T    A        0      0        2 
   7   chr7_91691319   Sample    T    A        0      0        2 
   7   chr7_91695613     AAsi    G    C        0      0        2 
   7   chr7_91695613     AKia    G    C        0      0        2 
   7   chr7_91695613     AOna    G    C        0      0        2 
   7   chr7_91695613     ASom    G    C        1      2        2 
   7   chr7_91695613     HCab    G    C        0      0        2 
   7   chr7_91695613     HPrz    G    C        0      0        2 
   7   chr7_91695613     ZBoe    G    C        0      0        2 
   7   chr7_91695613     ZGre    G    C        0      0        2 
   7   chr7_91695613     ZHar    G    C        0      0        2 
   7   chr7_91695613   Sample    G    C        0      0        2 
   7   chr7_91739753     AAsi    G    T        0      0        2 
   7   chr7_91739753     AKia    G    T        0      0        2 
   7   chr7_91739753     AOna    G    T        0      0        2 
   7   chr7_91739753     ASom    G    T        0      0        2 
   7   chr7_91739753     HCab    G    T        0      0        2 
   7   chr7_91739753     HPrz    G    T        0      0        2 
   7   chr7_91739753     ZBoe    G    T      0.5      1        2 
   7   chr7_91739753     ZGre    G    T        0      0        2 
   7   chr7_91739753     ZHar    G    T        0      0        2 
   7   chr7_91739753   Sample    G    T        0      0        2 
   7   chr7_91758235     AAsi    C    G        0      0        2 
   7   chr7_91758235     AKia    C    G        0      0        2 
   7   chr7_91758235     AOna    C    G      0.5      1        2 
   7   chr7_91758235     ASom    C    G        0      0        2 
   7   chr7_91758235     HCab    C    G        0      0        2 
   7   chr7_91758235     HPrz    C    G        0      0        2 
   7   chr7_91758235     ZBoe    C    G        0      0        2 
   7   chr7_91758235     ZGre    C    G        0      0        2 
   7   chr7_91758235     ZHar    C    G        0      0        2 
   7   chr7_91758235   Sample    C    G        0      0        2 
   7   chr7_91768590     AAsi    A    T        0      0        2 
   7   chr7_91768590     AKia    A    T        0      0        2 
   7   chr7_91768590     AOna    A    T        0      0        2 
   7   chr7_91768590     ASom    A    T        0      0        2 
   7   chr7_91768590     HCab    A    T      0.5      1        2 
   7   chr7_91768590     HPrz    A    T        1      2        2 
   7   chr7_91768590     ZBoe    A    T        0      0        2 
   7   chr7_91768590     ZGre    A    T        0      0        2 
   7   chr7_91768590     ZHar    A    T        0      0        2 
   7   chr7_91768590   Sample    A    T        0      0        2 
   7   chr7_91769424     AAsi    A    C        0      0        2 
   7   chr7_91769424     AKia    A    C        0      0        2 
   7   chr7_91769424     AOna    A    C        0      0        2 
   7   chr7_91769424     ASom    A    C        0      0        2 
   7   chr7_91769424     HCab    A    C        0      0        2 
   7   chr7_91769424     HPrz    A    C        0      0        2 
   7   chr7_91769424     ZBoe    A    C        0      0        2 
   7   chr7_91769424     ZGre    A    C        0      0        2 
   7   chr7_91769424     ZHar    A    C      0.5      1        2 
   7   chr7_91769424   Sample    A    C        0      0        2 
   7   chr7_91776870     AAsi    C    G        0      0        2 
   7   chr7_91776870     AKia    C    G        0      0        2 
   7   chr7_91776870     AOna    C    G        0      0        2 
   7   chr7_91776870     ASom    C    G        0      0        2 
   7   chr7_91776870     HCab    C    G        1      2        2 
   7   chr7_91776870     HPrz    C    G        1      2        2 
   7   chr7_91776870     ZBoe    C    G        0      0        2 
   7   chr7_91776870     ZGre    C    G        0      0        2 
   7   chr7_91776870     ZHar    C    G        0      0        2 
   7   chr7_91776870   Sample    C    G        0      0        2 
   7   chr7_91778042     AAsi    C    A        0      0        2 
   7   chr7_91778042     AKia    C    A        0      0        2 
   7   chr7_91778042     AOna    C    A        0      0        2 
   7   chr7_91778042     ASom    C    A        0      0        2 
   7   chr7_91778042     HCab    C    A        1      2        2 
   7   chr7_91778042     HPrz    C    A        1      2        2 
   7   chr7_91778042     ZBoe    C    A        0      0        2 
   7   chr7_91778042     ZGre    C    A        0      0        2 
   7   chr7_91778042     ZHar    C    A        0      0        2 
   7   chr7_91778042   Sample    C    A        0      0        2 
   7   chr7_91839938     AAsi    C    G        1      2        2 
   7   chr7_91839938     AKia    C    G        0      0        2 
   7   chr7_91839938     AOna    C    G        0      0        2 
   7   chr7_91839938     ASom    C    G        1      2        2 
   7   chr7_91839938     HCab    C    G        0      0        2 
   7   chr7_91839938     HPrz    C    G        0      0        2 
   7   chr7_91839938     ZBoe    C    G        0      0        2 
   7   chr7_91839938     ZGre    C    G        0      0        2 
   7   chr7_91839938     ZHar    C    G        0      0        2 
   7   chr7_91839938   Sample    C    G        1      2        2 
   7   chr7_91861740     AAsi    G    C        0      0        2 
   7   chr7_91861740     AKia    G    C        0      0        2 
   7   chr7_91861740     AOna    G    C        0      0        2 
   7   chr7_91861740     ASom    G    C        0      0        2 
   7   chr7_91861740     HCab    G    C        0      0        2 
   7   chr7_91861740     HPrz    G    C      0.5      1        2 
   7   chr7_91861740     ZBoe    G    C        0      0        2 
   7   chr7_91861740     ZGre    G    C        0      0        2 
   7   chr7_91861740     ZHar    G    C        0      0        2 
   7   chr7_91861740   Sample    G    C        0      0        2 
   7   chr7_91862793     AAsi    G    T        0      0        2 
   7   chr7_91862793     AKia    G    T        0      0        2 
   7   chr7_91862793     AOna    G    T        0      0        2 
   7   chr7_91862793     ASom    G    T        0      0        2 
   7   chr7_91862793     HCab    G    T        0      0        2 
   7   chr7_91862793     HPrz    G    T      0.5      1        2 
   7   chr7_91862793     ZBoe    G    T        0      0        2 
   7   chr7_91862793     ZGre    G    T        0      0        2 
   7   chr7_91862793     ZHar    G    T        0      0        2 
   7   chr7_91862793   Sample    G    T        0      0        2 
   7   chr7_91877965     AAsi    C    G        0      0        2 
   7   chr7_91877965     AKia    C    G        0      0        2 
   7   chr7_91877965     AOna    C    G        0      0        2 
   7   chr7_91877965     ASom    C    G        0      0        2 
   7   chr7_91877965     HCab    C    G        0      0        2 
   7   chr7_91877965     HPrz    C    G      0.5      1        2 
   7   chr7_91877965     ZBoe    C    G        0      0        2 
   7   chr7_91877965     ZGre    C    G        0      0        2 
   7   chr7_91877965     ZHar    C    G        0      0        2 
   7   chr7_91877965   Sample    C    G        0      0        2 
   7   chr7_91879615     AAsi    G    T        0      0        2 
   7   chr7_91879615     AKia    G    T        0      0        2 
   7   chr7_91879615     AOna    G    T        0      0        2 
   7   chr7_91879615     ASom    G    T        0      0        2 
   7   chr7_91879615     HCab    G    T        0      0        2 
   7   chr7_91879615     HPrz    G    T        0      0        2 
   7   chr7_91879615     ZBoe    G    T        1      2        2 
   7   chr7_91879615     ZGre    G    T        0      0        2 
   7   chr7_91879615     ZHar    G    T        0      0        2 
   7   chr7_91879615   Sample    G    T        0      0        2 
   7   chr7_91893761     AAsi    C    G        0      0        2 
   7   chr7_91893761     AKia    C    G        0      0        2 
   7   chr7_91893761     AOna    C    G        0      0        2 
   7   chr7_91893761     ASom    C    G        0      0        2 
   7   chr7_91893761     HCab    C    G      0.5      1        2 
   7   chr7_91893761     HPrz    C    G        1      2        2 
   7   chr7_91893761     ZBoe    C    G        0      0        2 
   7   chr7_91893761     ZGre    C    G        0      0        2 
   7   chr7_91893761     ZHar    C    G        0      0        2 
   7   chr7_91893761   Sample    C    G        0      0        2 
   7   chr7_91894677     AAsi    A    C        0      0        2 
   7   chr7_91894677     AKia    A    C        0      0        2 
   7   chr7_91894677     AOna    A    C        0      0        2 
   7   chr7_91894677     ASom    A    C        0      0        2 
   7   chr7_91894677     HCab    A    C        0      0        2 
   7   chr7_91894677     HPrz    A    C      0.5      1        2 
   7   chr7_91894677     ZBoe    A    C        0      0        2 
   7   chr7_91894677     ZGre    A    C        0      0        2 
   7   chr7_91894677     ZHar    A    C        0      0        2 
   7   chr7_91894677   Sample    A    C        0      0        2 
   7   chr7_91910666     AAsi    T    G        0      0        2 
   7   chr7_91910666     AKia    T    G        0      0        2 
   7   chr7_91910666     AOna    T    G      0.5      1        2 
   7   chr7_91910666     ASom    T    G        0      0        2 
   7   chr7_91910666     HCab    T    G        0      0        2 
   7   chr7_91910666     HPrz    T    G        0      0        2 
   7   chr7_91910666     ZBoe    T    G        0      0        2 
   7   chr7_91910666     ZGre    T    G        0      0        2 
   7   chr7_91910666     ZHar    T    G        0      0        2 
   7   chr7_91910666   Sample    T    G        0      0        2 
   7   chr7_91938076     AAsi    T    G        0      0        2 
   7   chr7_91938076     AKia    T    G        0      0        2 
   7   chr7_91938076     AOna    T    G        0      0        2 
   7   chr7_91938076     ASom    T    G        0      0        2 
   7   chr7_91938076     HCab    T    G        1      2        2 
   7   chr7_91938076     HPrz    T    G        1      2        2 
   7   chr7_91938076     ZBoe    T    G        0      0        2 
   7   chr7_91938076     ZGre    T    G        0      0        2 
   7   chr7_91938076     ZHar    T    G        0      0        2 
   7   chr7_91938076   Sample    T    G        0      0        2 
   7   chr7_91948902     AAsi    C    G        0      0        2 
   7   chr7_91948902     AKia    C    G        0      0        2 
   7   chr7_91948902     AOna    C    G        0      0        2 
   7   chr7_91948902     ASom    C    G        0      0        2 
   7   chr7_91948902     HCab    C    G        0      0        2 
   7   chr7_91948902     HPrz    C    G        0      0        2 
   7   chr7_91948902     ZBoe    C    G      0.5      1        2 
   7   chr7_91948902     ZGre    C    G        0      0        2 
   7   chr7_91948902     ZHar    C    G        0      0        2 
   7   chr7_91948902   Sample    C    G        0      0        2 
   7   chr7_91977286     AAsi    T    G        0      0        2 
   7   chr7_91977286     AKia    T    G        0      0        2 
   7   chr7_91977286     AOna    T    G        0      0        2 
   7   chr7_91977286     ASom    T    G        0      0        2 
   7   chr7_91977286     HCab    T    G      0.5      1        2 
   7   chr7_91977286     HPrz    T    G      0.5      1        2 
   7   chr7_91977286     ZBoe    T    G        0      0        2 
   7   chr7_91977286     ZGre    T    G        0      0        2 
   7   chr7_91977286     ZHar    T    G        0      0        2 
   7   chr7_91977286   Sample    T    G        0      0        2 
   7   chr7_91978291     AAsi    C    G        0      0        2 
   7   chr7_91978291     AKia    C    G        0      0        2 
   7   chr7_91978291     AOna    C    G        0      0        2 
   7   chr7_91978291     ASom    C    G        0      0        2 
   7   chr7_91978291     HCab    C    G        0      0        2 
   7   chr7_91978291     HPrz    C    G        0      0        2 
   7   chr7_91978291     ZBoe    C    G        0      0        2 
   7   chr7_91978291     ZGre    C    G        0      0        2 
   7   chr7_91978291     ZHar    C    G      0.5      1        2 
   7   chr7_91978291   Sample    C    G        0      0        2 
   7   chr7_92030076     AAsi    T    G        0      0        2 
   7   chr7_92030076     AKia    T    G        0      0        2 
   7   chr7_92030076     AOna    T    G        0      0        2 
   7   chr7_92030076     ASom    T    G        0      0        2 
   7   chr7_92030076     HCab    T    G        0      0        2 
   7   chr7_92030076     HPrz    T    G        0      0        2 
   7   chr7_92030076     ZBoe    T    G        0      0        2 
   7   chr7_92030076     ZGre    T    G        0      0        2 
   7   chr7_92030076     ZHar    T    G        1      2        2 
   7   chr7_92030076   Sample    T    G        0      0        2 
   7   chr7_92083391     AAsi    T    A        0      0        2 
   7   chr7_92083391     AKia    T    A        0      0        2 
   7   chr7_92083391     AOna    T    A        0      0        2 
   7   chr7_92083391     ASom    T    A        1      2        2 
   7   chr7_92083391     HCab    T    A        0      0        2 
   7   chr7_92083391     HPrz    T    A        0      0        2 
   7   chr7_92083391     ZBoe    T    A        0      0        2 
   7   chr7_92083391     ZGre    T    A        0      0        2 
   7   chr7_92083391     ZHar    T    A        0      0        2 
   7   chr7_92083391   Sample    T    A        0      0        2 
   7   chr7_92088499     AAsi    A    C        0      0        2 
   7   chr7_92088499     AKia    A    C        0      0        2 
   7   chr7_92088499     AOna    A    C        0      0        2 
   7   chr7_92088499     ASom    A    C        0      0        2 
   7   chr7_92088499     HCab    A    C        0      0        2 
   7   chr7_92088499     HPrz    A    C        0      0        2 
   7   chr7_92088499     ZBoe    A    C        0      0        2 
   7   chr7_92088499     ZGre    A    C      0.5      1        2 
   7   chr7_92088499     ZHar    A    C        0      0        2 
   7   chr7_92088499   Sample    A    C        0      0        2 
   7   chr7_92110370     AAsi    C    G        0      0        2 
   7   chr7_92110370     AKia    C    G      0.5      1        2 
   7   chr7_92110370     AOna    C    G        0      0        2 
   7   chr7_92110370     ASom    C    G        0      0        2 
   7   chr7_92110370     HCab    C    G        0      0        2 
   7   chr7_92110370     HPrz    C    G        0      0        2 
   7   chr7_92110370     ZBoe    C    G        0      0        2 
   7   chr7_92110370     ZGre    C    G        0      0        2 
   7   chr7_92110370     ZHar    C    G        0      0        2 
   7   chr7_92110370   Sample    C    G        0      0        2 
   7   chr7_92201387     AAsi    C    G        0      0        2 
   7   chr7_92201387     AKia    C    G        0      0        2 
   7   chr7_92201387     AOna    C    G        0      0        2 
   7   chr7_92201387     ASom    C    G        0      0        2 
   7   chr7_92201387     HCab    C    G        0      0        2 
   7   chr7_92201387     HPrz    C    G        0      0        2 
   7   chr7_92201387     ZBoe    C    G        1      2        2 
   7   chr7_92201387     ZGre    C    G        0      0        2 
   7   chr7_92201387     ZHar    C    G        0      0        2 
   7   chr7_92201387   Sample    C    G        0      0        2 
   7   chr7_92212461     AAsi    T    G        0      0        2 
   7   chr7_92212461     AKia    T    G        0      0        2 
   7   chr7_92212461     AOna    T    G        0      0        2 
   7   chr7_92212461     ASom    T    G        0      0        2 
   7   chr7_92212461     HCab    T    G        1      2        2 
   7   chr7_92212461     HPrz    T    G        1      2        2 
   7   chr7_92212461     ZBoe    T    G        0      0        2 
   7   chr7_92212461     ZGre    T    G        0      0        2 
   7   chr7_92212461     ZHar    T    G        0      0        2 
   7   chr7_92212461   Sample    T    G        0      0        2 
   7   chr7_92217907     AAsi    C    A        0      0        2 
   7   chr7_92217907     AKia    C    A        0      0        2 
   7   chr7_92217907     AOna    C    A        0      0        2 
   7   chr7_92217907     ASom    C    A        0      0        2 
   7   chr7_92217907     HCab    C    A        0      0        2 
   7   chr7_92217907     HPrz    C    A      0.5      1        2 
   7   chr7_92217907     ZBoe    C    A        0      0        2 
   7   chr7_92217907     ZGre    C    A        0      0        2 
   7   chr7_92217907     ZHar    C    A        0      0        2 
   7   chr7_92217907   Sample    C    A        0      0        2 
   7   chr7_92227377     AAsi    T    G        0      0        2 
   7   chr7_92227377     AKia    T    G        1      2        2 
   7   chr7_92227377     AOna    T    G      0.5      1        2 
   7   chr7_92227377     ASom    T    G        0      0        2 
   7   chr7_92227377     HCab    T    G        0      0        2 
   7   chr7_92227377     HPrz    T    G        0      0        2 
   7   chr7_92227377     ZBoe    T    G        0      0        2 
   7   chr7_92227377     ZGre    T    G        0      0        2 
   7   chr7_92227377     ZHar    T    G        0      0        2 
   7   chr7_92227377   Sample    T    G        0      0        2 
   7   chr7_92246473     AAsi    T    G        0      0        2 
   7   chr7_92246473     AKia    T    G        0      0        2 
   7   chr7_92246473     AOna    T    G        0      0        2 
   7   chr7_92246473     ASom    T    G        0      0        2 
   7   chr7_92246473     HCab    T    G        1      2        2 
   7   chr7_92246473     HPrz    T    G        1      2        2 
   7   chr7_92246473     ZBoe    T    G        0      0        2 
   7   chr7_92246473     ZGre    T    G        0      0        2 
   7   chr7_92246473     ZHar    T    G        0      0        2 
   7   chr7_92246473   Sample    T    G        0      0        2 
   7   chr7_92261846     AAsi    T    G        0      0        2 
   7   chr7_92261846     AKia    T    G      0.5      1        2 
   7   chr7_92261846     AOna    T    G        0      0        2 
   7   chr7_92261846     ASom    T    G        0      0        2 
   7   chr7_92261846     HCab    T    G        1      2        2 
   7   chr7_92261846     HPrz    T    G        1      2        2 
   7   chr7_92261846     ZBoe    T    G        0      0        2 
   7   chr7_92261846     ZGre    T    G        0      0        2 
   7   chr7_92261846     ZHar    T    G        0      0        2 
   7   chr7_92261846   Sample    T    G        0      0        2 
   7   chr7_92280389     AAsi    A    T        0      0        2 
   7   chr7_92280389     AKia    A    T        0      0        2 
   7   chr7_92280389     AOna    A    T        0      0        2 
   7   chr7_92280389     ASom    A    T        0      0        2 
   7   chr7_92280389     HCab    A    T        0      0        2 
   7   chr7_92280389     HPrz    A    T        0      0        2 
   7   chr7_92280389     ZBoe    A    T        0      0        2 
   7   chr7_92280389     ZGre    A    T        0      0        2 
   7   chr7_92280389     ZHar    A    T        1      2        2 
   7   chr7_92280389   Sample    A    T        0      0        2 
   7   chr7_92296249     AAsi    C    A        0      0        2 
   7   chr7_92296249     AKia    C    A      0.5      1        2 
   7   chr7_92296249     AOna    C    A        0      0        2 
   7   chr7_92296249     ASom    C    A        0      0        2 
   7   chr7_92296249     HCab    C    A        0      0        2 
   7   chr7_92296249     HPrz    C    A        0      0        2 
   7   chr7_92296249     ZBoe    C    A        0      0        2 
   7   chr7_92296249     ZGre    C    A        0      0        2 
   7   chr7_92296249     ZHar    C    A        0      0        2 
   7   chr7_92296249   Sample    C    A        0      0        2 
   7   chr7_92320495     AAsi    T    G        0      0        2 
   7   chr7_92320495     AKia    T    G        1      2        2 
   7   chr7_92320495     AOna    T    G        0      0        2 
   7   chr7_92320495     ASom    T    G        0      0        2 
   7   chr7_92320495     HCab    T    G        0      0        2 
   7   chr7_92320495     HPrz    T    G        0      0        2 
   7   chr7_92320495     ZBoe    T    G        0      0        2 
   7   chr7_92320495     ZGre    T    G        0      0        2 
   7   chr7_92320495     ZHar    T    G        0      0        2 
   7   chr7_92320495   Sample    T    G        0      0        2 
   7   chr7_92362713     AAsi    T    G        0      0        2 
   7   chr7_92362713     AKia    T    G        0      0        2 
   7   chr7_92362713     AOna    T    G        0      0        2 
   7   chr7_92362713     ASom    T    G        0      0        2 
   7   chr7_92362713     HCab    T    G        0      0        2 
   7   chr7_92362713     HPrz    T    G        0      0        2 
   7   chr7_92362713     ZBoe    T    G      0.5      1        2 
   7   chr7_92362713     ZGre    T    G        0      0        2 
   7   chr7_92362713     ZHar    T    G        0      0        2 
   7   chr7_92362713   Sample    T    G        0      0        2 
   7   chr7_92378212     AAsi    C    A        0      0        2 
   7   chr7_92378212     AKia    C    A        0      0        2 
   7   chr7_92378212     AOna    C    A        0      0        2 
   7   chr7_92378212     ASom    C    A        0      0        2 
   7   chr7_92378212     HCab    C    A        1      2        2 
   7   chr7_92378212     HPrz    C    A        1      2        2 
   7   chr7_92378212     ZBoe    C    A        0      0        2 
   7   chr7_92378212     ZGre    C    A        0      0        2 
   7   chr7_92378212     ZHar    C    A        0      0        2 
   7   chr7_92378212   Sample    C    A        0      0        2 
   7   chr7_92383583     AAsi    T    G        0      0        2 
   7   chr7_92383583     AKia    T    G      0.5      1        2 
   7   chr7_92383583     AOna    T    G      0.5      1        2 
   7   chr7_92383583     ASom    T    G        0      0        2 
   7   chr7_92383583     HCab    T    G        0      0        2 
   7   chr7_92383583     HPrz    T    G        0      0        2 
   7   chr7_92383583     ZBoe    T    G        0      0        2 
   7   chr7_92383583     ZGre    T    G        0      0        2 
   7   chr7_92383583     ZHar    T    G        0      0        2 
   7   chr7_92383583   Sample    T    G        0      0        2 
   7   chr7_92385413     AAsi    A    C        0      0        2 
   7   chr7_92385413     AKia    A    C        0      0        2 
   7   chr7_92385413     AOna    A    C        0      0        2 
   7   chr7_92385413     ASom    A    C        0      0        2 
   7   chr7_92385413     HCab    A    C        1      2        2 
   7   chr7_92385413     HPrz    A    C        1      2        2 
   7   chr7_92385413     ZBoe    A    C        0      0        2 
   7   chr7_92385413     ZGre    A    C        0      0        2 
   7   chr7_92385413     ZHar    A    C        0      0        2 
   7   chr7_92385413   Sample    A    C        0      0        2 
   7   chr7_92400043     AAsi    T    G        0      0        2 
   7   chr7_92400043     AKia    T    G        0      0        2 
   7   chr7_92400043     AOna    T    G        0      0        2 
   7   chr7_92400043     ASom    T    G        0      0        2 
   7   chr7_92400043     HCab    T    G        1      2        2 
   7   chr7_92400043     HPrz    T    G        1      2        2 
   7   chr7_92400043     ZBoe    T    G        0      0        2 
   7   chr7_92400043     ZGre    T    G        0      0        2 
   7   chr7_92400043     ZHar    T    G        0      0        2 
   7   chr7_92400043   Sample    T    G        0      0        2 
   7   chr7_92400124     AAsi    A    C        0      0        2 
   7   chr7_92400124     AKia    A    C        0      0        2 
   7   chr7_92400124     AOna    A    C        0      0        2 
   7   chr7_92400124     ASom    A    C        0      0        2 
   7   chr7_92400124     HCab    A    C        1      2        2 
   7   chr7_92400124     HPrz    A    C        1      2        2 
   7   chr7_92400124     ZBoe    A    C        0      0        2 
   7   chr7_92400124     ZGre    A    C        0      0        2 
   7   chr7_92400124     ZHar    A    C        0      0        2 
   7   chr7_92400124   Sample    A    C        0      0        2 
   7   chr7_92455720     AAsi    G    C        0      0        2 
   7   chr7_92455720     AKia    G    C        0      0        2 
   7   chr7_92455720     AOna    G    C        0      0        2 
   7   chr7_92455720     ASom    G    C        0      0        2 
   7   chr7_92455720     HCab    G    C        0      0        2 
   7   chr7_92455720     HPrz    G    C        0      0        2 
   7   chr7_92455720     ZBoe    G    C        0      0        2 
   7   chr7_92455720     ZGre    G    C        0      0        2 
   7   chr7_92455720     ZHar    G    C        1      2        2 
   7   chr7_92455720   Sample    G    C        0      0        2 
   7   chr7_92498259     AAsi    A    C        0      0        2 
   7   chr7_92498259     AKia    A    C        0      0        2 
   7   chr7_92498259     AOna    A    C        0      0        2 
   7   chr7_92498259     ASom    A    C        0      0        2 
   7   chr7_92498259     HCab    A    C        1      2        2 
   7   chr7_92498259     HPrz    A    C        1      2        2 
   7   chr7_92498259     ZBoe    A    C        0      0        2 
   7   chr7_92498259     ZGre    A    C        0      0        2 
   7   chr7_92498259     ZHar    A    C        0      0        2 
   7   chr7_92498259   Sample    A    C        0      0        2 
   7   chr7_92501457     AAsi    T    G        0      0        2 
   7   chr7_92501457     AKia    T    G        0      0        2 
   7   chr7_92501457     AOna    T    G        0      0        2 
   7   chr7_92501457     ASom    T    G        0      0        2 
   7   chr7_92501457     HCab    T    G        0      0        2 
   7   chr7_92501457     HPrz    T    G      0.5      1        2 
   7   chr7_92501457     ZBoe    T    G        0      0        2 
   7   chr7_92501457     ZGre    T    G        0      0        2 
   7   chr7_92501457     ZHar    T    G        0      0        2 
   7   chr7_92501457   Sample    T    G        0      0        2 
   7   chr7_92516539     AAsi    A    C        0      0        2 
   7   chr7_92516539     AKia    A    C        0      0        2 
   7   chr7_92516539     AOna    A    C        0      0        2 
   7   chr7_92516539     ASom    A    C        0      0        2 
   7   chr7_92516539     HCab    A    C        0      0        2 
   7   chr7_92516539     HPrz    A    C        0      0        2 
   7   chr7_92516539     ZBoe    A    C        0      0        2 
   7   chr7_92516539     ZGre    A    C        1      2        2 
   7   chr7_92516539     ZHar    A    C        0      0        2 
   7   chr7_92516539   Sample    A    C        0      0        2 
   7   chr7_92536934     AAsi    G    C        0      0        2 
   7   chr7_92536934     AKia    G    C        0      0        2 
   7   chr7_92536934     AOna    G    C        0      0        2 
   7   chr7_92536934     ASom    G    C        0      0        2 
   7   chr7_92536934     HCab    G    C        0      0        2 
   7   chr7_92536934     HPrz    G    C        0      0        2 
   7   chr7_92536934     ZBoe    G    C      0.5      1        2 
   7   chr7_92536934     ZGre    G    C        0      0        2 
   7   chr7_92536934     ZHar    G    C        0      0        2 
   7   chr7_92536934   Sample    G    C        0      0        2 
   7   chr7_92580962     AAsi    A    C        0      0        2 
   7   chr7_92580962     AKia    A    C        0      0        2 
   7   chr7_92580962     AOna    A    C        0      0        2 
   7   chr7_92580962     ASom    A    C        0      0        2 
   7   chr7_92580962     HCab    A    C        1      2        2 
   7   chr7_92580962     HPrz    A    C        1      2        2 
   7   chr7_92580962     ZBoe    A    C        0      0        2 
   7   chr7_92580962     ZGre    A    C        0      0        2 
   7   chr7_92580962     ZHar    A    C        0      0        2 
   7   chr7_92580962   Sample    A    C        0      0        2 
   7   chr7_92603734     AAsi    G    T        0      0        2 
   7   chr7_92603734     AKia    G    T        0      0        2 
   7   chr7_92603734     AOna    G    T        0      0        2 
   7   chr7_92603734     ASom    G    T        0      0        2 
   7   chr7_92603734     HCab    G    T        0      0        2 
   7   chr7_92603734     HPrz    G    T        0      0        2 
   7   chr7_92603734     ZBoe    G    T        0      0        2 
   7   chr7_92603734     ZGre    G    T        0      0        2 
   7   chr7_92603734     ZHar    G    T      0.5      1        2 
   7   chr7_92603734   Sample    G    T        0      0        2 
   7   chr7_92653403     AAsi    T    A        0      0        2 
   7   chr7_92653403     AKia    T    A        0      0        2 
   7   chr7_92653403     AOna    T    A        0      0        2 
   7   chr7_92653403     ASom    T    A        0      0        2 
   7   chr7_92653403     HCab    T    A        0      0        2 
   7   chr7_92653403     HPrz    T    A        0      0        2 
   7   chr7_92653403     ZBoe    T    A        0      0        2 
   7   chr7_92653403     ZGre    T    A        0      0        2 
   7   chr7_92653403     ZHar    T    A      0.5      1        2 
   7   chr7_92653403   Sample    T    A        0      0        2 
   7   chr7_92655811     AAsi    C    A        0      0        2 
   7   chr7_92655811     AKia    C    A        0      0        2 
   7   chr7_92655811     AOna    C    A        0      0        2 
   7   chr7_92655811     ASom    C    A        0      0        2 
   7   chr7_92655811     HCab    C    A        1      2        2 
   7   chr7_92655811     HPrz    C    A        1      2        2 
   7   chr7_92655811     ZBoe    C    A        0      0        2 
   7   chr7_92655811     ZGre    C    A        0      0        2 
   7   chr7_92655811     ZHar    C    A        0      0        2 
   7   chr7_92655811   Sample    C    A        0      0        2 
   7   chr7_92672859     AAsi    G    T        0      0        2 
   7   chr7_92672859     AKia    G    T        0      0        2 
   7   chr7_92672859     AOna    G    T        0      0        2 
   7   chr7_92672859     ASom    G    T        0      0        2 
   7   chr7_92672859     HCab    G    T        1      2        2 
   7   chr7_92672859     HPrz    G    T        1      2        2 
   7   chr7_92672859     ZBoe    G    T        0      0        2 
   7   chr7_92672859     ZGre    G    T        0      0        2 
   7   chr7_92672859     ZHar    G    T        0      0        2 
   7   chr7_92672859   Sample    G    T        0      0        2 
   7   chr7_92680657     AAsi    G    T        0      0        2 
   7   chr7_92680657     AKia    G    T        0      0        2 
   7   chr7_92680657     AOna    G    T        0      0        2 
   7   chr7_92680657     ASom    G    T        0      0        2 
   7   chr7_92680657     HCab    G    T        0      0        2 
   7   chr7_92680657     HPrz    G    T        0      0        2 
   7   chr7_92680657     ZBoe    G    T        0      0        2 
   7   chr7_92680657     ZGre    G    T      0.5      1        2 
   7   chr7_92680657     ZHar    G    T        0      0        2 
   7   chr7_92680657   Sample    G    T        0      0        2 
   7   chr7_92696740     AAsi    A    T        0      0        2 
   7   chr7_92696740     AKia    A    T        0      0        2 
   7   chr7_92696740     AOna    A    T        0      0        2 
   7   chr7_92696740     ASom    A    T        0      0        2 
   7   chr7_92696740     HCab    A    T        1      2        2 
   7   chr7_92696740     HPrz    A    T        1      2        2 
   7   chr7_92696740     ZBoe    A    T        0      0        2 
   7   chr7_92696740     ZGre    A    T        0      0        2 
   7   chr7_92696740     ZHar    A    T        0      0        2 
   7   chr7_92696740   Sample    A    T        0      0        2 
   7   chr7_92701834     AAsi    G    C        0      0        2 
   7   chr7_92701834     AKia    G    C        0      0        2 
   7   chr7_92701834     AOna    G    C        0      0        2 
   7   chr7_92701834     ASom    G    C        0      0        2 
   7   chr7_92701834     HCab    G    C        0      0        2 
   7   chr7_92701834     HPrz    G    C        0      0        2 
   7   chr7_92701834     ZBoe    G    C        0      0        2 
   7   chr7_92701834     ZGre    G    C      0.5      1        2 
   7   chr7_92701834     ZHar    G    C        0      0        2 
   7   chr7_92701834   Sample    G    C        0      0        2 
   7   chr7_92711292     AAsi    C    G        0      0        2 
   7   chr7_92711292     AKia    C    G        0      0        2 
   7   chr7_92711292     AOna    C    G        0      0        2 
   7   chr7_92711292     ASom    C    G        0      0        2 
   7   chr7_92711292     HCab    C    G        1      2        2 
   7   chr7_92711292     HPrz    C    G        1      2        2 
   7   chr7_92711292     ZBoe    C    G        0      0        2 
   7   chr7_92711292     ZGre    C    G        0      0        2 
   7   chr7_92711292     ZHar    C    G        0      0        2 
   7   chr7_92711292   Sample    C    G        0      0        2 
   7   chr7_92713248     AAsi    C    G        0      0        2 
   7   chr7_92713248     AKia    C    G        0      0        2 
   7   chr7_92713248     AOna    C    G        0      0        2 
   7   chr7_92713248     ASom    C    G        0      0        2 
   7   chr7_92713248     HCab    C    G        1      2        2 
   7   chr7_92713248     HPrz    C    G        0      0        2 
   7   chr7_92713248     ZBoe    C    G        0      0        2 
   7   chr7_92713248     ZGre    C    G        0      0        2 
   7   chr7_92713248     ZHar    C    G        0      0        2 
   7   chr7_92713248   Sample    C    G        0      0        2 
   7   chr7_92737567     AAsi    G    T        0      0        2 
   7   chr7_92737567     AKia    G    T        0      0        2 
   7   chr7_92737567     AOna    G    T        0      0        2 
   7   chr7_92737567     ASom    G    T        0      0        2 
   7   chr7_92737567     HCab    G    T        0      0        2 
   7   chr7_92737567     HPrz    G    T        0      0        2 
   7   chr7_92737567     ZBoe    G    T        0      0        2 
   7   chr7_92737567     ZGre    G    T      0.5      1        2 
   7   chr7_92737567     ZHar    G    T        0      0        2 
   7   chr7_92737567   Sample    G    T        0      0        2 
   7   chr7_92744773     AAsi    C    A        0      0        2 
   7   chr7_92744773     AKia    C    A        0      0        2 
   7   chr7_92744773     AOna    C    A        0      0        2 
   7   chr7_92744773     ASom    C    A        0      0        2 
   7   chr7_92744773     HCab    C    A        0      0        2 
   7   chr7_92744773     HPrz    C    A        0      0        2 
   7   chr7_92744773     ZBoe    C    A      0.5      1        2 
   7   chr7_92744773     ZGre    C    A        0      0        2 
   7   chr7_92744773     ZHar    C    A        0      0        2 
   7   chr7_92744773   Sample    C    A        0      0        2 
   7   chr7_92748183     AAsi    T    G        0      0        2 
   7   chr7_92748183     AKia    T    G        0      0        2 
   7   chr7_92748183     AOna    T    G      0.5      1        2 
   7   chr7_92748183     ASom    T    G        0      0        2 
   7   chr7_92748183     HCab    T    G        0      0        2 
   7   chr7_92748183     HPrz    T    G        0      0        2 
   7   chr7_92748183     ZBoe    T    G        0      0        2 
   7   chr7_92748183     ZGre    T    G        0      0        2 
   7   chr7_92748183     ZHar    T    G        0      0        2 
   7   chr7_92748183   Sample    T    G        0      0        2 
   7   chr7_92753420     AAsi    A    T        0      0        2 
   7   chr7_92753420     AKia    A    T        0      0        2 
   7   chr7_92753420     AOna    A    T        0      0        2 
   7   chr7_92753420     ASom    A    T        0      0        2 
   7   chr7_92753420     HCab    A    T        0      0        2 
   7   chr7_92753420     HPrz    A    T        0      0        2 
   7   chr7_92753420     ZBoe    A    T        0      0        2 
   7   chr7_92753420     ZGre    A    T        1      2        2 
   7   chr7_92753420     ZHar    A    T        1      2        2 
   7   chr7_92753420   Sample    A    T        0      0        2 
   7   chr7_92769069     AAsi    T    A        0      0        2 
   7   chr7_92769069     AKia    T    A        0      0        2 
   7   chr7_92769069     AOna    T    A        0      0        2 
   7   chr7_92769069     ASom    T    A        0      0        2 
   7   chr7_92769069     HCab    T    A        1      2        2 
   7   chr7_92769069     HPrz    T    A        1      2        2 
   7   chr7_92769069     ZBoe    T    A        0      0        2 
   7   chr7_92769069     ZGre    T    A        0      0        2 
   7   chr7_92769069     ZHar    T    A        0      0        2 
   7   chr7_92769069   Sample    T    A        0      0        2 
   7   chr7_92855150     AAsi    C    A        1      2        2 
   7   chr7_92855150     AKia    C    A        0      0        2 
   7   chr7_92855150     AOna    C    A        0      0        2 
   7   chr7_92855150     ASom    C    A        1      2        2 
   7   chr7_92855150     HCab    C    A        0      0        2 
   7   chr7_92855150     HPrz    C    A        0      0        2 
   7   chr7_92855150     ZBoe    C    A        0      0        2 
   7   chr7_92855150     ZGre    C    A        0      0        2 
   7   chr7_92855150     ZHar    C    A        0      0        2 
   7   chr7_92855150   Sample    C    A        0      0        2 
   7   chr7_92877894     AAsi    T    A        0      0        2 
   7   chr7_92877894     AKia    T    A        0      0        2 
   7   chr7_92877894     AOna    T    A        0      0        2 
   7   chr7_92877894     ASom    T    A        0      0        2 
   7   chr7_92877894     HCab    T    A        0      0        2 
   7   chr7_92877894     HPrz    T    A        0      0        2 
   7   chr7_92877894     ZBoe    T    A        0      0        2 
   7   chr7_92877894     ZGre    T    A        0      0        2 
   7   chr7_92877894     ZHar    T    A      0.5      1        2 
   7   chr7_92877894   Sample    T    A        0      0        2 
   7   chr7_92901295     AAsi    G    C        0      0        2 
   7   chr7_92901295     AKia    G    C        0      0        2 
   7   chr7_92901295     AOna    G    C        0      0        2 
   7   chr7_92901295     ASom    G    C        0      0        2 
   7   chr7_92901295     HCab    G    C      0.5      1        2 
   7   chr7_92901295     HPrz    G    C      0.5      1        2 
   7   chr7_92901295     ZBoe    G    C        0      0        2 
   7   chr7_92901295     ZGre    G    C        0      0        2 
   7   chr7_92901295     ZHar    G    C        0      0        2 
   7   chr7_92901295   Sample    G    C        0      0        2 
   7   chr7_92957557     AAsi    C    G        0      0        2 
   7   chr7_92957557     AKia    C    G        0      0        2 
   7   chr7_92957557     AOna    C    G        0      0        2 
   7   chr7_92957557     ASom    C    G        0      0        2 
   7   chr7_92957557     HCab    C    G        1      2        2 
   7   chr7_92957557     HPrz    C    G      0.5      1        2 
   7   chr7_92957557     ZBoe    C    G        0      0        2 
   7   chr7_92957557     ZGre    C    G        0      0        2 
   7   chr7_92957557     ZHar    C    G        0      0        2 
   7   chr7_92957557   Sample    C    G        0      0        2 
   7   chr7_92969036     AAsi    C    G      0.5      1        2 
   7   chr7_92969036     AKia    C    G        0      0        2 
   7   chr7_92969036     AOna    C    G        0      0        2 
   7   chr7_92969036     ASom    C    G        1      2        2 
   7   chr7_92969036     HCab    C    G        0      0        2 
   7   chr7_92969036     HPrz    C    G        0      0        2 
   7   chr7_92969036     ZBoe    C    G        0      0        2 
   7   chr7_92969036     ZGre    C    G        0      0        2 
   7   chr7_92969036     ZHar    C    G        0      0        2 
   7   chr7_92969036   Sample    C    G        0      0        2 
   7   chr7_92969441     AAsi    G    C        0      0        2 
   7   chr7_92969441     AKia    G    C        0      0        2 
   7   chr7_92969441     AOna    G    C        0      0        2 
   7   chr7_92969441     ASom    G    C        0      0        2 
   7   chr7_92969441     HCab    G    C        0      0        2 
   7   chr7_92969441     HPrz    G    C      0.5      1        2 
   7   chr7_92969441     ZBoe    G    C        0      0        2 
   7   chr7_92969441     ZGre    G    C        0      0        2 
   7   chr7_92969441     ZHar    G    C        0      0        2 
   7   chr7_92969441   Sample    G    C        0      0        2 
   7   chr7_92976930     AAsi    C    A        1      2        2 
   7   chr7_92976930     AKia    C    A        0      0        2 
   7   chr7_92976930     AOna    C    A        0      0        2 
   7   chr7_92976930     ASom    C    A        1      2        2 
   7   chr7_92976930     HCab    C    A        0      0        2 
   7   chr7_92976930     HPrz    C    A        0      0        2 
   7   chr7_92976930     ZBoe    C    A        0      0        2 
   7   chr7_92976930     ZGre    C    A        0      0        2 
   7   chr7_92976930     ZHar    C    A        0      0        2 
   7   chr7_92976930   Sample    C    A        1      2        2 
   7   chr7_93004392     AAsi    A    T        0      0        2 
   7   chr7_93004392     AKia    A    T        0      0        2 
   7   chr7_93004392     AOna    A    T        0      0        2 
   7   chr7_93004392     ASom    A    T        0      0        2 
   7   chr7_93004392     HCab    A    T        1      2        2 
   7   chr7_93004392     HPrz    A    T      0.5      1        2 
   7   chr7_93004392     ZBoe    A    T        0      0        2 
   7   chr7_93004392     ZGre    A    T        0      0        2 
   7   chr7_93004392     ZHar    A    T        0      0        2 
   7   chr7_93004392   Sample    A    T        0      0        2 
   7   chr7_93024539     AAsi    C    A        0      0        2 
   7   chr7_93024539     AKia    C    A        0      0        2 
   7   chr7_93024539     AOna    C    A        0      0        2 
   7   chr7_93024539     ASom    C    A        0      0        2 
   7   chr7_93024539     HCab    C    A        0      0        2 
   7   chr7_93024539     HPrz    C    A      0.5      1        2 
   7   chr7_93024539     ZBoe    C    A        0      0        2 
   7   chr7_93024539     ZGre    C    A        0      0        2 
   7   chr7_93024539     ZHar    C    A        0      0        2 
   7   chr7_93024539   Sample    C    A        0      0        2 
   7   chr7_93044371     AAsi    T    A        0      0        2 
   7   chr7_93044371     AKia    T    A        0      0        2 
   7   chr7_93044371     AOna    T    A        0      0        2 
   7   chr7_93044371     ASom    T    A        0      0        2 
   7   chr7_93044371     HCab    T    A        0      0        2 
   7   chr7_93044371     HPrz    T    A        0      0        2 
   7   chr7_93044371     ZBoe    T    A        0      0        2 
   7   chr7_93044371     ZGre    T    A      0.5      1        2 
   7   chr7_93044371     ZHar    T    A        0      0        2 
   7   chr7_93044371   Sample    T    A        0      0        2 
   7   chr7_93049741     AAsi    T    G        0      0        2 
   7   chr7_93049741     AKia    T    G        0      0        2 
   7   chr7_93049741     AOna    T    G        0      0        2 
   7   chr7_93049741     ASom    T    G        0      0        2 
   7   chr7_93049741     HCab    T    G      0.5      1        2 
   7   chr7_93049741     HPrz    T    G        0      0        2 
   7   chr7_93049741     ZBoe    T    G        0      0        2 
   7   chr7_93049741     ZGre    T    G        0      0        2 
   7   chr7_93049741     ZHar    T    G        0      0        2 
   7   chr7_93049741   Sample    T    G        0      0        2 
   7   chr7_93057926     AAsi    T    A        0      0        2 
   7   chr7_93057926     AKia    T    A        0      0        2 
   7   chr7_93057926     AOna    T    A        0      0        2 
   7   chr7_93057926     ASom    T    A        0      0        2 
   7   chr7_93057926     HCab    T    A        0      0        2 
   7   chr7_93057926     HPrz    T    A        0      0        2 
   7   chr7_93057926     ZBoe    T    A        0      0        2 
   7   chr7_93057926     ZGre    T    A        1      2        2 
   7   chr7_93057926     ZHar    T    A        0      0        2 
   7   chr7_93057926   Sample    T    A        0      0        2 
   7   chr7_93062572     AAsi    G    T        0      0        2 
   7   chr7_93062572     AKia    G    T        0      0        2 
   7   chr7_93062572     AOna    G    T        0      0        2 
   7   chr7_93062572     ASom    G    T        0      0        2 
   7   chr7_93062572     HCab    G    T        0      0        2 
   7   chr7_93062572     HPrz    G    T        0      0        2 
   7   chr7_93062572     ZBoe    G    T      0.5      1        2 
   7   chr7_93062572     ZGre    G    T        0      0        2 
   7   chr7_93062572     ZHar    G    T        0      0        2 
   7   chr7_93062572   Sample    G    T        0      0        2 
   7   chr7_93064432     AAsi    C    G        0      0        2 
   7   chr7_93064432     AKia    C    G        0      0        2 
   7   chr7_93064432     AOna    C    G        0      0        2 
   7   chr7_93064432     ASom    C    G        0      0        2 
   7   chr7_93064432     HCab    C    G        0      0        2 
   7   chr7_93064432     HPrz    C    G        0      0        2 
   7   chr7_93064432     ZBoe    C    G        0      0        2 
   7   chr7_93064432     ZGre    C    G        0      0        2 
   7   chr7_93064432     ZHar    C    G        1      2        2 
   7   chr7_93064432   Sample    C    G        0      0        2 
   7   chr7_93066939     AAsi    C    A        0      0        2 
   7   chr7_93066939     AKia    C    A        0      0        2 
   7   chr7_93066939     AOna    C    A        0      0        2 
   7   chr7_93066939     ASom    C    A        0      0        2 
   7   chr7_93066939     HCab    C    A      0.5      1        2 
   7   chr7_93066939     HPrz    C    A        0      0        2 
   7   chr7_93066939     ZBoe    C    A        0      0        2 
   7   chr7_93066939     ZGre    C    A        0      0        2 
   7   chr7_93066939     ZHar    C    A        0      0        2 
   7   chr7_93066939   Sample    C    A        0      0        2 
   7   chr7_93079919     AAsi    C    G        0      0        2 
   7   chr7_93079919     AKia    C    G        0      0        2 
   7   chr7_93079919     AOna    C    G        0      0        2 
   7   chr7_93079919     ASom    C    G        0      0        2 
   7   chr7_93079919     HCab    C    G        1      2        2 
   7   chr7_93079919     HPrz    C    G        1      2        2 
   7   chr7_93079919     ZBoe    C    G        0      0        2 
   7   chr7_93079919     ZGre    C    G        0      0        2 
   7   chr7_93079919     ZHar    C    G        0      0        2 
   7   chr7_93079919   Sample    C    G        0      0        2 
   7   chr7_93084842     AAsi    G    T        0      0        2 
   7   chr7_93084842     AKia    G    T        0      0        2 
   7   chr7_93084842     AOna    G    T        0      0        2 
   7   chr7_93084842     ASom    G    T        0      0        2 
   7   chr7_93084842     HCab    G    T        0      0        2 
   7   chr7_93084842     HPrz    G    T        0      0        2 
   7   chr7_93084842     ZBoe    G    T      0.5      1        2 
   7   chr7_93084842     ZGre    G    T        0      0        2 
   7   chr7_93084842     ZHar    G    T        0      0        2 
   7   chr7_93084842   Sample    G    T        0      0        2 
   7   chr7_93091089     AAsi    G    C        0      0        2 
   7   chr7_93091089     AKia    G    C        0      0        2 
   7   chr7_93091089     AOna    G    C        0      0        2 
   7   chr7_93091089     ASom    G    C        0      0        2 
   7   chr7_93091089     HCab    G    C        0      0        2 
   7   chr7_93091089     HPrz    G    C        0      0        2 
   7   chr7_93091089     ZBoe    G    C        1      2        2 
   7   chr7_93091089     ZGre    G    C        0      0        2 
   7   chr7_93091089     ZHar    G    C        0      0        2 
   7   chr7_93091089   Sample    G    C        0      0        2 
   7   chr7_93103031     AAsi    C    A        0      0        2 
   7   chr7_93103031     AKia    C    A        0      0        2 
   7   chr7_93103031     AOna    C    A        0      0        2 
   7   chr7_93103031     ASom    C    A        1      2        2 
   7   chr7_93103031     HCab    C    A        0      0        2 
   7   chr7_93103031     HPrz    C    A        0      0        2 
   7   chr7_93103031     ZBoe    C    A        0      0        2 
   7   chr7_93103031     ZGre    C    A        0      0        2 
   7   chr7_93103031     ZHar    C    A        0      0        2 
   7   chr7_93103031   Sample    C    A        0      0        2 
   7   chr7_93112816     AAsi    G    T        0      0        2 
   7   chr7_93112816     AKia    G    T        0      0        2 
   7   chr7_93112816     AOna    G    T        0      0        2 
   7   chr7_93112816     ASom    G    T        0      0        2 
   7   chr7_93112816     HCab    G    T      0.5      1        2 
   7   chr7_93112816     HPrz    G    T        1      2        2 
   7   chr7_93112816     ZBoe    G    T        0      0        2 
   7   chr7_93112816     ZGre    G    T        0      0        2 
   7   chr7_93112816     ZHar    G    T        0      0        2 
   7   chr7_93112816   Sample    G    T        0      0        2 
   7   chr7_93126948     AAsi    C    G        0      0        2 
   7   chr7_93126948     AKia    C    G        0      0        2 
   7   chr7_93126948     AOna    C    G        0      0        2 
   7   chr7_93126948     ASom    C    G        0      0        2 
   7   chr7_93126948     HCab    C    G        0      0        2 
   7   chr7_93126948     HPrz    C    G      0.5      1        2 
   7   chr7_93126948     ZBoe    C    G        0      0        2 
   7   chr7_93126948     ZGre    C    G        0      0        2 
   7   chr7_93126948     ZHar    C    G        0      0        2 
   7   chr7_93126948   Sample    C    G        0      0        2 
   7   chr7_93132482     AAsi    G    T        0      0        2 
   7   chr7_93132482     AKia    G    T        0      0        2 
   7   chr7_93132482     AOna    G    T        0      0        2 
   7   chr7_93132482     ASom    G    T        0      0        2 
   7   chr7_93132482     HCab    G    T        0      0        2 
   7   chr7_93132482     HPrz    G    T        0      0        2 
   7   chr7_93132482     ZBoe    G    T        0      0        2 
   7   chr7_93132482     ZGre    G    T        0      0        2 
   7   chr7_93132482     ZHar    G    T      0.5      1        2 
   7   chr7_93132482   Sample    G    T        0      0        2 
   7   chr7_93168850     AAsi    C    A        0      0        2 
   7   chr7_93168850     AKia    C    A        0      0        2 
   7   chr7_93168850     AOna    C    A        0      0        2 
   7   chr7_93168850     ASom    C    A        1      2        2 
   7   chr7_93168850     HCab    C    A        0      0        2 
   7   chr7_93168850     HPrz    C    A        0      0        2 
   7   chr7_93168850     ZBoe    C    A        0      0        2 
   7   chr7_93168850     ZGre    C    A        0      0        2 
   7   chr7_93168850     ZHar    C    A        0      0        2 
   7   chr7_93168850   Sample    C    A        0      0        2 
   7   chr7_93175971     AAsi    A    C        0      0        2 
   7   chr7_93175971     AKia    A    C        0      0        2 
   7   chr7_93175971     AOna    A    C        0      0        2 
   7   chr7_93175971     ASom    A    C        0      0        2 
   7   chr7_93175971     HCab    A    C        0      0        2 
   7   chr7_93175971     HPrz    A    C        0      0        2 
   7   chr7_93175971     ZBoe    A    C        0      0        2 
   7   chr7_93175971     ZGre    A    C      0.5      1        2 
   7   chr7_93175971     ZHar    A    C        0      0        2 
   7   chr7_93175971   Sample    A    C        0      0        2 
   7   chr7_93178573     AAsi    C    G        0      0        2 
   7   chr7_93178573     AKia    C    G        0      0        2 
   7   chr7_93178573     AOna    C    G        0      0        2 
   7   chr7_93178573     ASom    C    G        0      0        2 
   7   chr7_93178573     HCab    C    G        0      0        2 
   7   chr7_93178573     HPrz    C    G        0      0        2 
   7   chr7_93178573     ZBoe    C    G        1      2        2 
   7   chr7_93178573     ZGre    C    G        0      0        2 
   7   chr7_93178573     ZHar    C    G        0      0        2 
   7   chr7_93178573   Sample    C    G        0      0        2 
   7   chr7_93208944     AAsi    C    A      0.5      1        2 
   7   chr7_93208944     AKia    C    A        0      0        2 
   7   chr7_93208944     AOna    C    A        0      0        2 
   7   chr7_93208944     ASom    C    A        0      0        2 
   7   chr7_93208944     HCab    C    A        0      0        2 
   7   chr7_93208944     HPrz    C    A        0      0        2 
   7   chr7_93208944     ZBoe    C    A        0      0        2 
   7   chr7_93208944     ZGre    C    A        0      0        2 
   7   chr7_93208944     ZHar    C    A        0      0        2 
   7   chr7_93208944   Sample    C    A        0      0        2 
   7   chr7_93216268     AAsi    G    T        0      0        2 
   7   chr7_93216268     AKia    G    T        0      0        2 
   7   chr7_93216268     AOna    G    T        0      0        2 
   7   chr7_93216268     ASom    G    T        0      0        2 
   7   chr7_93216268     HCab    G    T        0      0        2 
   7   chr7_93216268     HPrz    G    T        1      2        2 
   7   chr7_93216268     ZBoe    G    T        0      0        2 
   7   chr7_93216268     ZGre    G    T        0      0        2 
   7   chr7_93216268     ZHar    G    T        0      0        2 
   7   chr7_93216268   Sample    G    T        0      0        2 
   7   chr7_93222826     AAsi    G    C        0      0        2 
   7   chr7_93222826     AKia    G    C        0      0        2 
   7   chr7_93222826     AOna    G    C      0.5      1        2 
   7   chr7_93222826     ASom    G    C        0      0        2 
   7   chr7_93222826     HCab    G    C        0      0        2 
   7   chr7_93222826     HPrz    G    C        0      0        2 
   7   chr7_93222826     ZBoe    G    C        0      0        2 
   7   chr7_93222826     ZGre    G    C        0      0        2 
   7   chr7_93222826     ZHar    G    C        0      0        2 
   7   chr7_93222826   Sample    G    C        0      0        2 
   7   chr7_93222958     AAsi    C    G        0      0        2 
   7   chr7_93222958     AKia    C    G        0      0        2 
   7   chr7_93222958     AOna    C    G        0      0        2 
   7   chr7_93222958     ASom    C    G        0      0        2 
   7   chr7_93222958     HCab    C    G        1      2        2 
   7   chr7_93222958     HPrz    C    G        1      2        2 
   7   chr7_93222958     ZBoe    C    G        0      0        2 
   7   chr7_93222958     ZGre    C    G        0      0        2 
   7   chr7_93222958     ZHar    C    G        0      0        2 
   7   chr7_93222958   Sample    C    G        0      0        2 
   7   chr7_93224744     AAsi    A    T        0      0        2 
   7   chr7_93224744     AKia    A    T        0      0        2 
   7   chr7_93224744     AOna    A    T        0      0        2 
   7   chr7_93224744     ASom    A    T        0      0        2 
   7   chr7_93224744     HCab    A    T        1      2        2 
   7   chr7_93224744     HPrz    A    T        1      2        2 
   7   chr7_93224744     ZBoe    A    T        0      0        2 
   7   chr7_93224744     ZGre    A    T        0      0        2 
   7   chr7_93224744     ZHar    A    T        0      0        2 
   7   chr7_93224744   Sample    A    T        0      0        2 
   7   chr7_93254609     AAsi    T    G        0      0        2 
   7   chr7_93254609     AKia    T    G        0      0        2 
   7   chr7_93254609     AOna    T    G        0      0        2 
   7   chr7_93254609     ASom    T    G        0      0        2 
   7   chr7_93254609     HCab    T    G        0      0        2 
   7   chr7_93254609     HPrz    T    G        0      0        2 
   7   chr7_93254609     ZBoe    T    G        0      0        2 
   7   chr7_93254609     ZGre    T    G        0      0        2 
   7   chr7_93254609     ZHar    T    G      0.5      1        2 
   7   chr7_93254609   Sample    T    G        0      0        2 
   7   chr7_93277806     AAsi    G    T        0      0        2 
   7   chr7_93277806     AKia    G    T        0      0        2 
   7   chr7_93277806     AOna    G    T        0      0        2 
   7   chr7_93277806     ASom    G    T        0      0        2 
   7   chr7_93277806     HCab    G    T        0      0        2 
   7   chr7_93277806     HPrz    G    T        0      0        2 
   7   chr7_93277806     ZBoe    G    T        0      0        2 
   7   chr7_93277806     ZGre    G    T      0.5      1        2 
   7   chr7_93277806     ZHar    G    T        0      0        2 
   7   chr7_93277806   Sample    G    T        0      0        2 
   7   chr7_93279289     AAsi    G    T        0      0        2 
   7   chr7_93279289     AKia    G    T        0      0        2 
   7   chr7_93279289     AOna    G    T        0      0        2 
   7   chr7_93279289     ASom    G    T        0      0        2 
   7   chr7_93279289     HCab    G    T        0      0        2 
   7   chr7_93279289     HPrz    G    T        0      0        2 
   7   chr7_93279289     ZBoe    G    T        1      2        2 
   7   chr7_93279289     ZGre    G    T        1      2        2 
   7   chr7_93279289     ZHar    G    T        1      2        2 
   7   chr7_93279289   Sample    G    T        0      0        2 
   7   chr7_93343779     AAsi    G    C        0      0        2 
   7   chr7_93343779     AKia    G    C        1      2        2 
   7   chr7_93343779     AOna    G    C        0      0        2 
   7   chr7_93343779     ASom    G    C        0      0        2 
   7   chr7_93343779     HCab    G    C        0      0        2 
   7   chr7_93343779     HPrz    G    C        0      0        2 
   7   chr7_93343779     ZBoe    G    C        0      0        2 
   7   chr7_93343779     ZGre    G    C        0      0        2 
   7   chr7_93343779     ZHar    G    C        0      0        2 
   7   chr7_93343779   Sample    G    C        0      0        2 
   7   chr7_93353602     AAsi    T    G        0      0        2 
   7   chr7_93353602     AKia    T    G        0      0        2 
   7   chr7_93353602     AOna    T    G        0      0        2 
   7   chr7_93353602     ASom    T    G        0      0        2 
   7   chr7_93353602     HCab    T    G        1      2        2 
   7   chr7_93353602     HPrz    T    G        1      2        2 
   7   chr7_93353602     ZBoe    T    G        0      0        2 
   7   chr7_93353602     ZGre    T    G        0      0        2 
   7   chr7_93353602     ZHar    T    G        0      0        2 
   7   chr7_93353602   Sample    T    G        0      0        2 
   7   chr7_93356157     AAsi    A    T        0      0        2 
   7   chr7_93356157     AKia    A    T        0      0        2 
   7   chr7_93356157     AOna    A    T        0      0        2 
   7   chr7_93356157     ASom    A    T        0      0        2 
   7   chr7_93356157     HCab    A    T        0      0        2 
   7   chr7_93356157     HPrz    A    T        0      0        2 
   7   chr7_93356157     ZBoe    A    T      0.5      1        2 
   7   chr7_93356157     ZGre    A    T        0      0        2 
   7   chr7_93356157     ZHar    A    T        0      0        2 
   7   chr7_93356157   Sample    A    T        0      0        2 
   7   chr7_93360024     AAsi    A    C        1      2        2 
   7   chr7_93360024     AKia    A    C        0      0        2 
   7   chr7_93360024     AOna    A    C        0      0        2 
   7   chr7_93360024     ASom    A    C        1      2        2 
   7   chr7_93360024     HCab    A    C        0      0        2 
   7   chr7_93360024     HPrz    A    C        0      0        2 
   7   chr7_93360024     ZBoe    A    C        0      0        2 
   7   chr7_93360024     ZGre    A    C        0      0        2 
   7   chr7_93360024     ZHar    A    C        0      0        2 
   7   chr7_93360024   Sample    A    C        1      2        2 
   7   chr7_93370133     AAsi    T    A        0      0        2 
   7   chr7_93370133     AKia    T    A        1      2        2 
   7   chr7_93370133     AOna    T    A        0      0        2 
   7   chr7_93370133     ASom    T    A        0      0        2 
   7   chr7_93370133     HCab    T    A        0      0        2 
   7   chr7_93370133     HPrz    T    A        0      0        2 
   7   chr7_93370133     ZBoe    T    A        0      0        2 
   7   chr7_93370133     ZGre    T    A        0      0        2 
   7   chr7_93370133     ZHar    T    A        0      0        2 
   7   chr7_93370133   Sample    T    A        0      0        2 
   7   chr7_93375306     AAsi    C    A        0      0        2 
   7   chr7_93375306     AKia    C    A        0      0        2 
   7   chr7_93375306     AOna    C    A        0      0        2 
   7   chr7_93375306     ASom    C    A        0      0        2 
   7   chr7_93375306     HCab    C    A        0      0        2 
   7   chr7_93375306     HPrz    C    A        0      0        2 
   7   chr7_93375306     ZBoe    C    A      0.5      1        2 
   7   chr7_93375306     ZGre    C    A        0      0        2 
   7   chr7_93375306     ZHar    C    A        0      0        2 
   7   chr7_93375306   Sample    C    A        0      0        2 
   7   chr7_93383312     AAsi    C    A        1      2        2 
   7   chr7_93383312     AKia    C    A        0      0        2 
   7   chr7_93383312     AOna    C    A        0      0        2 
   7   chr7_93383312     ASom    C    A        1      2        2 
   7   chr7_93383312     HCab    C    A        0      0        2 
   7   chr7_93383312     HPrz    C    A        0      0        2 
   7   chr7_93383312     ZBoe    C    A        0      0        2 
   7   chr7_93383312     ZGre    C    A        1      2        2 
   7   chr7_93383312     ZHar    C    A        1      2        2 
   7   chr7_93383312   Sample    C    A        1      2        2 
   7   chr7_93390981     AAsi    C    A        0      0        2 
   7   chr7_93390981     AKia    C    A        0      0        2 
   7   chr7_93390981     AOna    C    A        0      0        2 
   7   chr7_93390981     ASom    C    A        0      0        2 
   7   chr7_93390981     HCab    C    A      0.5      1        2 
   7   chr7_93390981     HPrz    C    A      0.5      1        2 
   7   chr7_93390981     ZBoe    C    A        0      0        2 
   7   chr7_93390981     ZGre    C    A        0      0        2 
   7   chr7_93390981     ZHar    C    A        0      0        2 
   7   chr7_93390981   Sample    C    A        0      0        2 
   7   chr7_93395951     AAsi    C    G        0      0        2 
   7   chr7_93395951     AKia    C    G        0      0        2 
   7   chr7_93395951     AOna    C    G        0      0        2 
   7   chr7_93395951     ASom    C    G        0      0        2 
   7   chr7_93395951     HCab    C    G        1      2        2 
   7   chr7_93395951     HPrz    C    G        1      2        2 
   7   chr7_93395951     ZBoe    C    G        0      0        2 
   7   chr7_93395951     ZGre    C    G        0      0        2 
   7   chr7_93395951     ZHar    C    G        0      0        2 
   7   chr7_93395951   Sample    C    G        0      0        2 
   7   chr7_93396782     AAsi    G    C        0      0        2 
   7   chr7_93396782     AKia    G    C        0      0        2 
   7   chr7_93396782     AOna    G    C        0      0        2 
   7   chr7_93396782     ASom    G    C        0      0        2 
   7   chr7_93396782     HCab    G    C        1      2        2 
   7   chr7_93396782     HPrz    G    C        1      2        2 
   7   chr7_93396782     ZBoe    G    C        0      0        2 
   7   chr7_93396782     ZGre    G    C        0      0        2 
   7   chr7_93396782     ZHar    G    C        0      0        2 
   7   chr7_93396782   Sample    G    C        0      0        2 
   7   chr7_93466308     AAsi    A    C        0      0        2 
   7   chr7_93466308     AKia    A    C        0      0        2 
   7   chr7_93466308     AOna    A    C        0      0        2 
   7   chr7_93466308     ASom    A    C        0      0        2 
   7   chr7_93466308     HCab    A    C        0      0        2 
   7   chr7_93466308     HPrz    A    C        0      0        2 
   7   chr7_93466308     ZBoe    A    C        0      0        2 
   7   chr7_93466308     ZGre    A    C      0.5      1        2 
   7   chr7_93466308     ZHar    A    C        0      0        2 
   7   chr7_93466308   Sample    A    C        0      0        2 
   7   chr7_93467114     AAsi    T    G        0      0        2 
   7   chr7_93467114     AKia    T    G        1      2        2 
   7   chr7_93467114     AOna    T    G        0      0        2 
   7   chr7_93467114     ASom    T    G        0      0        2 
   7   chr7_93467114     HCab    T    G        0      0        2 
   7   chr7_93467114     HPrz    T    G        0      0        2 
   7   chr7_93467114     ZBoe    T    G        0      0        2 
   7   chr7_93467114     ZGre    T    G        0      0        2 
   7   chr7_93467114     ZHar    T    G        0      0        2 
   7   chr7_93467114   Sample    T    G        0      0        2 
   7   chr7_93478145     AAsi    A    C        0      0        2 
   7   chr7_93478145     AKia    A    C        0      0        2 
   7   chr7_93478145     AOna    A    C        0      0        2 
   7   chr7_93478145     ASom    A    C        0      0        2 
   7   chr7_93478145     HCab    A    C        1      2        2 
   7   chr7_93478145     HPrz    A    C      0.5      1        2 
   7   chr7_93478145     ZBoe    A    C        0      0        2 
   7   chr7_93478145     ZGre    A    C        0      0        2 
   7   chr7_93478145     ZHar    A    C        0      0        2 
   7   chr7_93478145   Sample    A    C        0      0        2 
   7   chr7_93508057     AAsi    A    C        0      0        2 
   7   chr7_93508057     AKia    A    C        0      0        2 
   7   chr7_93508057     AOna    A    C        0      0        2 
   7   chr7_93508057     ASom    A    C        0      0        2 
   7   chr7_93508057     HCab    A    C        0      0        2 
   7   chr7_93508057     HPrz    A    C        0      0        2 
   7   chr7_93508057     ZBoe    A    C        1      2        2 
   7   chr7_93508057     ZGre    A    C        0      0        2 
   7   chr7_93508057     ZHar    A    C        0      0        2 
   7   chr7_93508057   Sample    A    C        0      0        2 
   7   chr7_93542984     AAsi    G    T        0      0        2 
   7   chr7_93542984     AKia    G    T        0      0        2 
   7   chr7_93542984     AOna    G    T        0      0        2 
   7   chr7_93542984     ASom    G    T        0      0        2 
   7   chr7_93542984     HCab    G    T        0      0        2 
   7   chr7_93542984     HPrz    G    T        0      0        2 
   7   chr7_93542984     ZBoe    G    T      0.5      1        2 
   7   chr7_93542984     ZGre    G    T        0      0        2 
   7   chr7_93542984     ZHar    G    T        0      0        2 
   7   chr7_93542984   Sample    G    T        0      0        2 
   7   chr7_93544045     AAsi    G    C        0      0        2 
   7   chr7_93544045     AKia    G    C        1      2        2 
   7   chr7_93544045     AOna    G    C      0.5      1        2 
   7   chr7_93544045     ASom    G    C        0      0        2 
   7   chr7_93544045     HCab    G    C        0      0        2 
   7   chr7_93544045     HPrz    G    C        0      0        2 
   7   chr7_93544045     ZBoe    G    C        1      2        2 
   7   chr7_93544045     ZGre    G    C        1      2        2 
   7   chr7_93544045     ZHar    G    C        1      2        2 
   7   chr7_93544045   Sample    G    C        0      0        2 
   7   chr7_93582440     AAsi    G    C        0      0        2 
   7   chr7_93582440     AKia    G    C        0      0        2 
   7   chr7_93582440     AOna    G    C      0.5      1        2 
   7   chr7_93582440     ASom    G    C        0      0        2 
   7   chr7_93582440     HCab    G    C        0      0        2 
   7   chr7_93582440     HPrz    G    C        0      0        2 
   7   chr7_93582440     ZBoe    G    C        0      0        2 
   7   chr7_93582440     ZGre    G    C        0      0        2 
   7   chr7_93582440     ZHar    G    C        0      0        2 
   7   chr7_93582440   Sample    G    C        0      0        2 
   7   chr7_93593368     AAsi    T    A        0      0        2 
   7   chr7_93593368     AKia    T    A        0      0        2 
   7   chr7_93593368     AOna    T    A        0      0        2 
   7   chr7_93593368     ASom    T    A        0      0        2 
   7   chr7_93593368     HCab    T    A        0      0        2 
   7   chr7_93593368     HPrz    T    A        0      0        2 
   7   chr7_93593368     ZBoe    T    A        0      0        2 
   7   chr7_93593368     ZGre    T    A      0.5      1        2 
   7   chr7_93593368     ZHar    T    A        0      0        2 
   7   chr7_93593368   Sample    T    A        0      0        2 
   7   chr7_93599011     AAsi    G    T        0      0        2 
   7   chr7_93599011     AKia    G    T        0      0        2 
   7   chr7_93599011     AOna    G    T        0      0        2 
   7   chr7_93599011     ASom    G    T        0      0        2 
   7   chr7_93599011     HCab    G    T        1      2        2 
   7   chr7_93599011     HPrz    G    T        1      2        2 
   7   chr7_93599011     ZBoe    G    T        0      0        2 
   7   chr7_93599011     ZGre    G    T        0      0        2 
   7   chr7_93599011     ZHar    G    T        0      0        2 
   7   chr7_93599011   Sample    G    T        0      0        2 
   7   chr7_93609393     AAsi    G    T      0.5      1        2 
   7   chr7_93609393     AKia    G    T        0      0        2 
   7   chr7_93609393     AOna    G    T        0      0        2 
   7   chr7_93609393     ASom    G    T        1      2        2 
   7   chr7_93609393     HCab    G    T        0      0        2 
   7   chr7_93609393     HPrz    G    T        0      0        2 
   7   chr7_93609393     ZBoe    G    T        0      0        2 
   7   chr7_93609393     ZGre    G    T        0      0        2 
   7   chr7_93609393     ZHar    G    T        0      0        2 
   7   chr7_93609393   Sample    G    T        0      0        2 
   7   chr7_93620511     AAsi    A    C        0      0        2 
   7   chr7_93620511     AKia    A    C        0      0        2 
   7   chr7_93620511     AOna    A    C        0      0        2 
   7   chr7_93620511     ASom    A    C        0      0        2 
   7   chr7_93620511     HCab    A    C        1      2        2 
   7   chr7_93620511     HPrz    A    C        1      2        2 
   7   chr7_93620511     ZBoe    A    C        0      0        2 
   7   chr7_93620511     ZGre    A    C        0      0        2 
   7   chr7_93620511     ZHar    A    C        0      0        2 
   7   chr7_93620511   Sample    A    C        0      0        2 
   7   chr7_93630418     AAsi    G    C        0      0        2 
   7   chr7_93630418     AKia    G    C        0      0        2 
   7   chr7_93630418     AOna    G    C        0      0        2 
   7   chr7_93630418     ASom    G    C        0      0        2 
   7   chr7_93630418     HCab    G    C        0      0        2 
   7   chr7_93630418     HPrz    G    C        0      0        2 
   7   chr7_93630418     ZBoe    G    C        1      2        2 
   7   chr7_93630418     ZGre    G    C        1      2        2 
   7   chr7_93630418     ZHar    G    C        0      0        2 
   7   chr7_93630418   Sample    G    C        0      0        2 
   7   chr7_93641886     AAsi    C    A        0      0        2 
   7   chr7_93641886     AKia    C    A        0      0        2 
   7   chr7_93641886     AOna    C    A        0      0        2 
   7   chr7_93641886     ASom    C    A        0      0        2 
   7   chr7_93641886     HCab    C    A      0.5      1        2 
   7   chr7_93641886     HPrz    C    A        0      0        2 
   7   chr7_93641886     ZBoe    C    A        0      0        2 
   7   chr7_93641886     ZGre    C    A        0      0        2 
   7   chr7_93641886     ZHar    C    A        0      0        2 
   7   chr7_93641886   Sample    C    A        0      0        2 
   7   chr7_93643540     AAsi    T    G        0      0        2 
   7   chr7_93643540     AKia    T    G        0      0        2 
   7   chr7_93643540     AOna    T    G        0      0        2 
   7   chr7_93643540     ASom    T    G        0      0        2 
   7   chr7_93643540     HCab    T    G        1      2        2 
   7   chr7_93643540     HPrz    T    G        1      2        2 
   7   chr7_93643540     ZBoe    T    G        0      0        2 
   7   chr7_93643540     ZGre    T    G        0      0        2 
   7   chr7_93643540     ZHar    T    G        0      0        2 
   7   chr7_93643540   Sample    T    G        0      0        2 
   7   chr7_93650533     AAsi    C    G        0      0        2 
   7   chr7_93650533     AKia    C    G        0      0        2 
   7   chr7_93650533     AOna    C    G        0      0        2 
   7   chr7_93650533     ASom    C    G        0      0        2 
   7   chr7_93650533     HCab    C    G        1      2        2 
   7   chr7_93650533     HPrz    C    G      0.5      1        2 
   7   chr7_93650533     ZBoe    C    G        0      0        2 
   7   chr7_93650533     ZGre    C    G        0      0        2 
   7   chr7_93650533     ZHar    C    G        0      0        2 
   7   chr7_93650533   Sample    C    G        0      0        2 
   7   chr7_93650601     AAsi    G    T        0      0        2 
   7   chr7_93650601     AKia    G    T        0      0        2 
   7   chr7_93650601     AOna    G    T        0      0        2 
   7   chr7_93650601     ASom    G    T        0      0        2 
   7   chr7_93650601     HCab    G    T        0      0        2 
   7   chr7_93650601     HPrz    G    T        0      0        2 
   7   chr7_93650601     ZBoe    G    T        0      0        2 
   7   chr7_93650601     ZGre    G    T        1      2        2 
   7   chr7_93650601     ZHar    G    T        0      0        2 
   7   chr7_93650601   Sample    G    T        0      0        2 
   7   chr7_93655315     AAsi    C    G        0      0        2 
   7   chr7_93655315     AKia    C    G        0      0        2 
   7   chr7_93655315     AOna    C    G        0      0        2 
   7   chr7_93655315     ASom    C    G        0      0        2 
   7   chr7_93655315     HCab    C    G        1      2        2 
   7   chr7_93655315     HPrz    C    G        1      2        2 
   7   chr7_93655315     ZBoe    C    G        0      0        2 
   7   chr7_93655315     ZGre    C    G        0      0        2 
   7   chr7_93655315     ZHar    C    G        0      0        2 
   7   chr7_93655315   Sample    C    G        0      0        2 
   7   chr7_93663167     AAsi    T    G      0.5      1        2 
   7   chr7_93663167     AKia    T    G        0      0        2 
   7   chr7_93663167     AOna    T    G        0      0        2 
   7   chr7_93663167     ASom    T    G        0      0        2 
   7   chr7_93663167     HCab    T    G        0      0        2 
   7   chr7_93663167     HPrz    T    G        0      0        2 
   7   chr7_93663167     ZBoe    T    G        0      0        2 
   7   chr7_93663167     ZGre    T    G        0      0        2 
   7   chr7_93663167     ZHar    T    G        0      0        2 
   7   chr7_93663167   Sample    T    G        0      0        2 
   7   chr7_93663245     AAsi    A    C        0      0        2 
   7   chr7_93663245     AKia    A    C        0      0        2 
   7   chr7_93663245     AOna    A    C      0.5      1        2 
   7   chr7_93663245     ASom    A    C        0      0        2 
   7   chr7_93663245     HCab    A    C        0      0        2 
   7   chr7_93663245     HPrz    A    C        0      0        2 
   7   chr7_93663245     ZBoe    A    C        0      0        2 
   7   chr7_93663245     ZGre    A    C        0      0        2 
   7   chr7_93663245     ZHar    A    C        0      0        2 
   7   chr7_93663245   Sample    A    C        0      0        2 
   7   chr7_93663913     AAsi    C    G        0      0        2 
   7   chr7_93663913     AKia    C    G        0      0        2 
   7   chr7_93663913     AOna    C    G        0      0        2 
   7   chr7_93663913     ASom    C    G        0      0        2 
   7   chr7_93663913     HCab    C    G        1      2        2 
   7   chr7_93663913     HPrz    C    G        1      2        2 
   7   chr7_93663913     ZBoe    C    G        0      0        2 
   7   chr7_93663913     ZGre    C    G        0      0        2 
   7   chr7_93663913     ZHar    C    G        0      0        2 
   7   chr7_93663913   Sample    C    G        0      0        2 
   7   chr7_93667838     AAsi    T    G        0      0        2 
   7   chr7_93667838     AKia    T    G      0.5      1        2 
   7   chr7_93667838     AOna    T    G        0      0        2 
   7   chr7_93667838     ASom    T    G        0      0        2 
   7   chr7_93667838     HCab    T    G        0      0        2 
   7   chr7_93667838     HPrz    T    G        0      0        2 
   7   chr7_93667838     ZBoe    T    G        0      0        2 
   7   chr7_93667838     ZGre    T    G        0      0        2 
   7   chr7_93667838     ZHar    T    G        0      0        2 
   7   chr7_93667838   Sample    T    G        0      0        2 
   7   chr7_93671070     AAsi    C    A        0      0        2 
   7   chr7_93671070     AKia    C    A        0      0        2 
   7   chr7_93671070     AOna    C    A        0      0        2 
   7   chr7_93671070     ASom    C    A        0      0        2 
   7   chr7_93671070     HCab    C    A        1      2        2 
   7   chr7_93671070     HPrz    C    A        1      2        2 
   7   chr7_93671070     ZBoe    C    A        0      0        2 
   7   chr7_93671070     ZGre    C    A        0      0        2 
   7   chr7_93671070     ZHar    C    A        0      0        2 
   7   chr7_93671070   Sample    C    A        0      0        2 
   7   chr7_93693904     AAsi    G    C        0      0        2 
   7   chr7_93693904     AKia    G    C        0      0        2 
   7   chr7_93693904     AOna    G    C        0      0        2 
   7   chr7_93693904     ASom    G    C        0      0        2 
   7   chr7_93693904     HCab    G    C        0      0        2 
   7   chr7_93693904     HPrz    G    C        0      0        2 
   7   chr7_93693904     ZBoe    G    C      0.5      1        2 
   7   chr7_93693904     ZGre    G    C        0      0        2 
   7   chr7_93693904     ZHar    G    C        0      0        2 
   7   chr7_93693904   Sample    G    C        0      0        2 
   7   chr7_93725037     AAsi    T    G      0.5      1        2 
   7   chr7_93725037     AKia    T    G        0      0        2 
   7   chr7_93725037     AOna    T    G        0      0        2 
   7   chr7_93725037     ASom    T    G        0      0        2 
   7   chr7_93725037     HCab    T    G        0      0        2 
   7   chr7_93725037     HPrz    T    G        0      0        2 
   7   chr7_93725037     ZBoe    T    G        0      0        2 
   7   chr7_93725037     ZGre    T    G        0      0        2 
   7   chr7_93725037     ZHar    T    G        0      0        2 
   7   chr7_93725037   Sample    T    G        1      2        2 
   7   chr7_93732487     AAsi    T    A        0      0        2 
   7   chr7_93732487     AKia    T    A        0      0        2 
   7   chr7_93732487     AOna    T    A        0      0        2 
   7   chr7_93732487     ASom    T    A        0      0        2 
   7   chr7_93732487     HCab    T    A        0      0        2 
   7   chr7_93732487     HPrz    T    A        0      0        2 
   7   chr7_93732487     ZBoe    T    A        0      0        2 
   7   chr7_93732487     ZGre    T    A        1      2        2 
   7   chr7_93732487     ZHar    T    A        0      0        2 
   7   chr7_93732487   Sample    T    A        0      0        2 
   7   chr7_93733842     AAsi    G    C        0      0        2 
   7   chr7_93733842     AKia    G    C        0      0        2 
   7   chr7_93733842     AOna    G    C        0      0        2 
   7   chr7_93733842     ASom    G    C        0      0        2 
   7   chr7_93733842     HCab    G    C        1      2        2 
   7   chr7_93733842     HPrz    G    C        1      2        2 
   7   chr7_93733842     ZBoe    G    C        0      0        2 
   7   chr7_93733842     ZGre    G    C        0      0        2 
   7   chr7_93733842     ZHar    G    C        0      0        2 
   7   chr7_93733842   Sample    G    C        0      0        2 
   7   chr7_93734149     AAsi    T    G        0      0        2 
   7   chr7_93734149     AKia    T    G        0      0        2 
   7   chr7_93734149     AOna    T    G        0      0        2 
   7   chr7_93734149     ASom    T    G        0      0        2 
   7   chr7_93734149     HCab    T    G        0      0        2 
   7   chr7_93734149     HPrz    T    G        0      0        2 
   7   chr7_93734149     ZBoe    T    G        0      0        2 
   7   chr7_93734149     ZGre    T    G        1      2        2 
   7   chr7_93734149     ZHar    T    G        0      0        2 
   7   chr7_93734149   Sample    T    G        0      0        2 
   7   chr7_93780066     AAsi    G    T        0      0        2 
   7   chr7_93780066     AKia    G    T        0      0        2 
   7   chr7_93780066     AOna    G    T        0      0        2 
   7   chr7_93780066     ASom    G    T        0      0        2 
   7   chr7_93780066     HCab    G    T      0.5      1        2 
   7   chr7_93780066     HPrz    G    T        0      0        2 
   7   chr7_93780066     ZBoe    G    T        0      0        2 
   7   chr7_93780066     ZGre    G    T        0      0        2 
   7   chr7_93780066     ZHar    G    T        0      0        2 
   7   chr7_93780066   Sample    G    T        0      0        2 
   7   chr7_93805635     AAsi    T    A        0      0        2 
   7   chr7_93805635     AKia    T    A        0      0        2 
   7   chr7_93805635     AOna    T    A        0      0        2 
   7   chr7_93805635     ASom    T    A        0      0        2 
   7   chr7_93805635     HCab    T    A        0      0        2 
   7   chr7_93805635     HPrz    T    A        0      0        2 
   7   chr7_93805635     ZBoe    T    A        0      0        2 
   7   chr7_93805635     ZGre    T    A      0.5      1        2 
   7   chr7_93805635     ZHar    T    A        0      0        2 
   7   chr7_93805635   Sample    T    A        0      0        2 
   7   chr7_93818705     AAsi    C    G        0      0        2 
   7   chr7_93818705     AKia    C    G        0      0        2 
   7   chr7_93818705     AOna    C    G        0      0        2 
   7   chr7_93818705     ASom    C    G        0      0        2 
   7   chr7_93818705     HCab    C    G        0      0        2 
   7   chr7_93818705     HPrz    C    G        0      0        2 
   7   chr7_93818705     ZBoe    C    G        0      0        2 
   7   chr7_93818705     ZGre    C    G        1      2        2 
   7   chr7_93818705     ZHar    C    G        0      0        2 
   7   chr7_93818705   Sample    C    G        0      0        2 
   7   chr7_93827861     AAsi    A    T        0      0        2 
   7   chr7_93827861     AKia    A    T        0      0        2 
   7   chr7_93827861     AOna    A    T        0      0        2 
   7   chr7_93827861     ASom    A    T        0      0        2 
   7   chr7_93827861     HCab    A    T        0      0        2 
   7   chr7_93827861     HPrz    A    T      0.5      1        2 
   7   chr7_93827861     ZBoe    A    T        0      0        2 
   7   chr7_93827861     ZGre    A    T        0      0        2 
   7   chr7_93827861     ZHar    A    T        0      0        2 
   7   chr7_93827861   Sample    A    T        0      0        2 
   7   chr7_93833331     AAsi    G    C        0      0        2 
   7   chr7_93833331     AKia    G    C        0      0        2 
   7   chr7_93833331     AOna    G    C        0      0        2 
   7   chr7_93833331     ASom    G    C        0      0        2 
   7   chr7_93833331     HCab    G    C        1      2        2 
   7   chr7_93833331     HPrz    G    C        1      2        2 
   7   chr7_93833331     ZBoe    G    C        0      0        2 
   7   chr7_93833331     ZGre    G    C        0      0        2 
   7   chr7_93833331     ZHar    G    C        0      0        2 
   7   chr7_93833331   Sample    G    C        0      0        2 
   7   chr7_93849781     AAsi    T    G        0      0        2 
   7   chr7_93849781     AKia    T    G        0      0        2 
   7   chr7_93849781     AOna    T    G        0      0        2 
   7   chr7_93849781     ASom    T    G        0      0        2 
   7   chr7_93849781     HCab    T    G        0      0        2 
   7   chr7_93849781     HPrz    T    G        0      0        2 
   7   chr7_93849781     ZBoe    T    G      0.5      1        2 
   7   chr7_93849781     ZGre    T    G        0      0        2 
   7   chr7_93849781     ZHar    T    G        0      0        2 
   7   chr7_93849781   Sample    T    G        0      0        2 
   7   chr7_93872378     AAsi    G    C        0      0        2 
   7   chr7_93872378     AKia    G    C        0      0        2 
   7   chr7_93872378     AOna    G    C        0      0        2 
   7   chr7_93872378     ASom    G    C        0      0        2 
   7   chr7_93872378     HCab    G    C        0      0        2 
   7   chr7_93872378     HPrz    G    C        0      0        2 
   7   chr7_93872378     ZBoe    G    C      0.5      1        2 
   7   chr7_93872378     ZGre    G    C        0      0        2 
   7   chr7_93872378     ZHar    G    C        0      0        2 
   7   chr7_93872378   Sample    G    C        0      0        2 
   7   chr7_93879622     AAsi    C    G        0      0        2 
   7   chr7_93879622     AKia    C    G        0      0        2 
   7   chr7_93879622     AOna    C    G        0      0        2 
   7   chr7_93879622     ASom    C    G        0      0        2 
   7   chr7_93879622     HCab    C    G        0      0        2 
   7   chr7_93879622     HPrz    C    G        0      0        2 
   7   chr7_93879622     ZBoe    C    G        0      0        2 
   7   chr7_93879622     ZGre    C    G        1      2        2 
   7   chr7_93879622     ZHar    C    G        0      0        2 
   7   chr7_93879622   Sample    C    G        0      0        2 
   7   chr7_93894749     AAsi    G    C        0      0        2 
   7   chr7_93894749     AKia    G    C        0      0        2 
   7   chr7_93894749     AOna    G    C        0      0        2 
   7   chr7_93894749     ASom    G    C        0      0        2 
   7   chr7_93894749     HCab    G    C        0      0        2 
   7   chr7_93894749     HPrz    G    C        0      0        2 
   7   chr7_93894749     ZBoe    G    C        0      0        2 
   7   chr7_93894749     ZGre    G    C        0      0        2 
   7   chr7_93894749     ZHar    G    C        1      2        2 
   7   chr7_93894749   Sample    G    C        0      0        2 
   7   chr7_93916186     AAsi    C    G        0      0        2 
   7   chr7_93916186     AKia    C    G        0      0        2 
   7   chr7_93916186     AOna    C    G      0.5      1        2 
   7   chr7_93916186     ASom    C    G        0      0        2 
   7   chr7_93916186     HCab    C    G        0      0        2 
   7   chr7_93916186     HPrz    C    G        0      0        2 
   7   chr7_93916186     ZBoe    C    G        0      0        2 
   7   chr7_93916186     ZGre    C    G        0      0        2 
   7   chr7_93916186     ZHar    C    G        0      0        2 
   7   chr7_93916186   Sample    C    G        0      0        2 
   7   chr7_93933098     AAsi    T    G        1      2        2 
   7   chr7_93933098     AKia    T    G        0      0        2 
   7   chr7_93933098     AOna    T    G        0      0        2 
   7   chr7_93933098     ASom    T    G        1      2        2 
   7   chr7_93933098     HCab    T    G        0      0        2 
   7   chr7_93933098     HPrz    T    G        0      0        2 
   7   chr7_93933098     ZBoe    T    G        0      0        2 
   7   chr7_93933098     ZGre    T    G        0      0        2 
   7   chr7_93933098     ZHar    T    G        0      0        2 
   7   chr7_93933098   Sample    T    G        1      2        2 
   7   chr7_93940039     AAsi    G    T        0      0        2 
   7   chr7_93940039     AKia    G    T        0      0        2 
   7   chr7_93940039     AOna    G    T        0      0        2 
   7   chr7_93940039     ASom    G    T        0      0        2 
   7   chr7_93940039     HCab    G    T        1      2        2 
   7   chr7_93940039     HPrz    G    T        1      2        2 
   7   chr7_93940039     ZBoe    G    T        0      0        2 
   7   chr7_93940039     ZGre    G    T        0      0        2 
   7   chr7_93940039     ZHar    G    T        0      0        2 
   7   chr7_93940039   Sample    G    T        0      0        2 
   7   chr7_93964650     AAsi    T    A        0      0        2 
   7   chr7_93964650     AKia    T    A        0      0        2 
   7   chr7_93964650     AOna    T    A        0      0        2 
   7   chr7_93964650     ASom    T    A        0      0        2 
   7   chr7_93964650     HCab    T    A        1      2        2 
   7   chr7_93964650     HPrz    T    A        1      2        2 
   7   chr7_93964650     ZBoe    T    A        0      0        2 
   7   chr7_93964650     ZGre    T    A        0      0        2 
   7   chr7_93964650     ZHar    T    A        0      0        2 
   7   chr7_93964650   Sample    T    A        0      0        2 
   7   chr7_93983308     AAsi    A    T        0      0        2 
   7   chr7_93983308     AKia    A    T        0      0        2 
   7   chr7_93983308     AOna    A    T        0      0        2 
   7   chr7_93983308     ASom    A    T        0      0        2 
   7   chr7_93983308     HCab    A    T        0      0        2 
   7   chr7_93983308     HPrz    A    T        0      0        2 
   7   chr7_93983308     ZBoe    A    T        0      0        2 
   7   chr7_93983308     ZGre    A    T        0      0        2 
   7   chr7_93983308     ZHar    A    T      0.5      1        2 
   7   chr7_93983308   Sample    A    T        0      0        2 
   7   chr7_93989697     AAsi    G    C        0      0        2 
   7   chr7_93989697     AKia    G    C        0      0        2 
   7   chr7_93989697     AOna    G    C        0      0        2 
   7   chr7_93989697     ASom    G    C        1      2        2 
   7   chr7_93989697     HCab    G    C        0      0        2 
   7   chr7_93989697     HPrz    G    C        0      0        2 
   7   chr7_93989697     ZBoe    G    C        0      0        2 
   7   chr7_93989697     ZGre    G    C        0      0        2 
   7   chr7_93989697     ZHar    G    C        0      0        2 
   7   chr7_93989697   Sample    G    C        0      0        2 
   7   chr7_93993486     AAsi    G    C        0      0        2 
   7   chr7_93993486     AKia    G    C        0      0        2 
   7   chr7_93993486     AOna    G    C      0.5      1        2 
   7   chr7_93993486     ASom    G    C        0      0        2 
   7   chr7_93993486     HCab    G    C        0      0        2 
   7   chr7_93993486     HPrz    G    C        0      0        2 
   7   chr7_93993486     ZBoe    G    C        0      0        2 
   7   chr7_93993486     ZGre    G    C        0      0        2 
   7   chr7_93993486     ZHar    G    C        0      0        2 
   7   chr7_93993486   Sample    G    C        0      0        2 
   7   chr7_94053474     AAsi    C    A        0      0        2 
   7   chr7_94053474     AKia    C    A        0      0        2 
   7   chr7_94053474     AOna    C    A        0      0        2 
   7   chr7_94053474     ASom    C    A        0      0        2 
   7   chr7_94053474     HCab    C    A        0      0        2 
   7   chr7_94053474     HPrz    C    A        0      0        2 
   7   chr7_94053474     ZBoe    C    A        1      2        2 
   7   chr7_94053474     ZGre    C    A        0      0        2 
   7   chr7_94053474     ZHar    C    A        0      0        2 
   7   chr7_94053474   Sample    C    A        0      0        2 
   7   chr7_94113987     AAsi    C    A        0      0        2 
   7   chr7_94113987     AKia    C    A        0      0        2 
   7   chr7_94113987     AOna    C    A        0      0        2 
   7   chr7_94113987     ASom    C    A        0      0        2 
   7   chr7_94113987     HCab    C    A        0      0        2 
   7   chr7_94113987     HPrz    C    A        0      0        2 
   7   chr7_94113987     ZBoe    C    A        0      0        2 
   7   chr7_94113987     ZGre    C    A      0.5      1        2 
   7   chr7_94113987     ZHar    C    A        0      0        2 
   7   chr7_94113987   Sample    C    A        0      0        2 
   7   chr7_94116954     AAsi    T    A        0      0        2 
   7   chr7_94116954     AKia    T    A        0      0        2 
   7   chr7_94116954     AOna    T    A        0      0        2 
   7   chr7_94116954     ASom    T    A        0      0        2 
   7   chr7_94116954     HCab    T    A        1      2        2 
   7   chr7_94116954     HPrz    T    A        1      2        2 
   7   chr7_94116954     ZBoe    T    A        0      0        2 
   7   chr7_94116954     ZGre    T    A        0      0        2 
   7   chr7_94116954     ZHar    T    A        0      0        2 
   7   chr7_94116954   Sample    T    A        0      0        2 
   7   chr7_94132801     AAsi    A    C        0      0        2 
   7   chr7_94132801     AKia    A    C        0      0        2 
   7   chr7_94132801     AOna    A    C      0.5      1        2 
   7   chr7_94132801     ASom    A    C        0      0        2 
   7   chr7_94132801     HCab    A    C        0      0        2 
   7   chr7_94132801     HPrz    A    C        0      0        2 
   7   chr7_94132801     ZBoe    A    C        0      0        2 
   7   chr7_94132801     ZGre    A    C        0      0        2 
   7   chr7_94132801     ZHar    A    C        0      0        2 
   7   chr7_94132801   Sample    A    C        0      0        2 
   7   chr7_94162799     AAsi    C    G        0      0        2 
   7   chr7_94162799     AKia    C    G        0      0        2 
   7   chr7_94162799     AOna    C    G        0      0        2 
   7   chr7_94162799     ASom    C    G        0      0        2 
   7   chr7_94162799     HCab    C    G        0      0        2 
   7   chr7_94162799     HPrz    C    G        0      0        2 
   7   chr7_94162799     ZBoe    C    G        1      2        2 
   7   chr7_94162799     ZGre    C    G        1      2        2 
   7   chr7_94162799     ZHar    C    G        1      2        2 
   7   chr7_94162799   Sample    C    G        0      0        2 
   7   chr7_94174072     AAsi    T    A        0      0        2 
   7   chr7_94174072     AKia    T    A        0      0        2 
   7   chr7_94174072     AOna    T    A        0      0        2 
   7   chr7_94174072     ASom    T    A        0      0        2 
   7   chr7_94174072     HCab    T    A        0      0        2 
   7   chr7_94174072     HPrz    T    A      0.5      1        2 
   7   chr7_94174072     ZBoe    T    A        0      0        2 
   7   chr7_94174072     ZGre    T    A        0      0        2 
   7   chr7_94174072     ZHar    T    A        0      0        2 
   7   chr7_94174072   Sample    T    A        0      0        2 
   7   chr7_94180540     AAsi    C    A        0      0        2 
   7   chr7_94180540     AKia    C    A        0      0        2 
   7   chr7_94180540     AOna    C    A        0      0        2 
   7   chr7_94180540     ASom    C    A        0      0        2 
   7   chr7_94180540     HCab    C    A        1      2        2 
   7   chr7_94180540     HPrz    C    A        1      2        2 
   7   chr7_94180540     ZBoe    C    A        0      0        2 
   7   chr7_94180540     ZGre    C    A        0      0        2 
   7   chr7_94180540     ZHar    C    A        0      0        2 
   7   chr7_94180540   Sample    C    A        0      0        2 
   7   chr7_94186525     AAsi    C    G        0      0        2 
   7   chr7_94186525     AKia    C    G        0      0        2 
   7   chr7_94186525     AOna    C    G      0.5      1        2 
   7   chr7_94186525     ASom    C    G        0      0        2 
   7   chr7_94186525     HCab    C    G        0      0        2 
   7   chr7_94186525     HPrz    C    G        0      0        2 
   7   chr7_94186525     ZBoe    C    G        0      0        2 
   7   chr7_94186525     ZGre    C    G        0      0        2 
   7   chr7_94186525     ZHar    C    G        0      0        2 
   7   chr7_94186525   Sample    C    G        0      0        2 
   7   chr7_94209641     AAsi    C    A        0      0        2 
   7   chr7_94209641     AKia    C    A        0      0        2 
   7   chr7_94209641     AOna    C    A      0.5      1        2 
   7   chr7_94209641     ASom    C    A        0      0        2 
   7   chr7_94209641     HCab    C    A        0      0        2 
   7   chr7_94209641     HPrz    C    A        0      0        2 
   7   chr7_94209641     ZBoe    C    A        0      0        2 
   7   chr7_94209641     ZGre    C    A        0      0        2 
   7   chr7_94209641     ZHar    C    A        0      0        2 
   7   chr7_94209641   Sample    C    A        0      0        2 
   7   chr7_94215378     AAsi    T    A        0      0        2 
   7   chr7_94215378     AKia    T    A        0      0        2 
   7   chr7_94215378     AOna    T    A        0      0        2 
   7   chr7_94215378     ASom    T    A        0      0        2 
   7   chr7_94215378     HCab    T    A        0      0        2 
   7   chr7_94215378     HPrz    T    A        0      0        2 
   7   chr7_94215378     ZBoe    T    A        0      0        2 
   7   chr7_94215378     ZGre    T    A        0      0        2 
   7   chr7_94215378     ZHar    T    A        1      2        2 
   7   chr7_94215378   Sample    T    A        0      0        2 
   7   chr7_94223190     AAsi    A    C        0      0        2 
   7   chr7_94223190     AKia    A    C        0      0        2 
   7   chr7_94223190     AOna    A    C        0      0        2 
   7   chr7_94223190     ASom    A    C        0      0        2 
   7   chr7_94223190     HCab    A    C        0      0        2 
   7   chr7_94223190     HPrz    A    C        0      0        2 
   7   chr7_94223190     ZBoe    A    C        0      0        2 
   7   chr7_94223190     ZGre    A    C      0.5      1        2 
   7   chr7_94223190     ZHar    A    C        0      0        2 
   7   chr7_94223190   Sample    A    C        0      0        2 
   7   chr7_94223403     AAsi    G    C        0      0        2 
   7   chr7_94223403     AKia    G    C        0      0        2 
   7   chr7_94223403     AOna    G    C        0      0        2 
   7   chr7_94223403     ASom    G    C        0      0        2 
   7   chr7_94223403     HCab    G    C        1      2        2 
   7   chr7_94223403     HPrz    G    C        1      2        2 
   7   chr7_94223403     ZBoe    G    C        0      0        2 
   7   chr7_94223403     ZGre    G    C        0      0        2 
   7   chr7_94223403     ZHar    G    C        0      0        2 
   7   chr7_94223403   Sample    G    C        0      0        2 
   7   chr7_94228769     AAsi    G    C        0      0        2 
   7   chr7_94228769     AKia    G    C        0      0        2 
   7   chr7_94228769     AOna    G    C        0      0        2 
   7   chr7_94228769     ASom    G    C        0      0        2 
   7   chr7_94228769     HCab    G    C        1      2        2 
   7   chr7_94228769     HPrz    G    C        1      2        2 
   7   chr7_94228769     ZBoe    G    C        0      0        2 
   7   chr7_94228769     ZGre    G    C        0      0        2 
   7   chr7_94228769     ZHar    G    C        0      0        2 
   7   chr7_94228769   Sample    G    C        0      0        2 
   7   chr7_94235881     AAsi    G    T        0      0        2 
   7   chr7_94235881     AKia    G    T        0      0        2 
   7   chr7_94235881     AOna    G    T        0      0        2 
   7   chr7_94235881     ASom    G    T        0      0        2 
   7   chr7_94235881     HCab    G    T        0      0        2 
   7   chr7_94235881     HPrz    G    T        0      0        2 
   7   chr7_94235881     ZBoe    G    T      0.5      1        2 
   7   chr7_94235881     ZGre    G    T        0      0        2 
   7   chr7_94235881     ZHar    G    T        0      0        2 
   7   chr7_94235881   Sample    G    T        0      0        2 
   7   chr7_94298114     AAsi    C    G        1      2        2 
   7   chr7_94298114     AKia    C    G        0      0        2 
   7   chr7_94298114     AOna    C    G        0      0        2 
   7   chr7_94298114     ASom    C    G        1      2        2 
   7   chr7_94298114     HCab    C    G        0      0        2 
   7   chr7_94298114     HPrz    C    G        0      0        2 
   7   chr7_94298114     ZBoe    C    G        0      0        2 
   7   chr7_94298114     ZGre    C    G        0      0        2 
   7   chr7_94298114     ZHar    C    G        0      0        2 
   7   chr7_94298114   Sample    C    G        1      2        2 
   7   chr7_94308104     AAsi    C    G        0      0        2 
   7   chr7_94308104     AKia    C    G        0      0        2 
   7   chr7_94308104     AOna    C    G        0      0        2 
   7   chr7_94308104     ASom    C    G        0      0        2 
   7   chr7_94308104     HCab    C    G        0      0        2 
   7   chr7_94308104     HPrz    C    G        0      0        2 
   7   chr7_94308104     ZBoe    C    G      0.5      1        2 
   7   chr7_94308104     ZGre    C    G        0      0        2 
   7   chr7_94308104     ZHar    C    G        0      0        2 
   7   chr7_94308104   Sample    C    G        0      0        2 
   7   chr7_94363707     AAsi    A    C        0      0        2 
   7   chr7_94363707     AKia    A    C        0      0        2 
   7   chr7_94363707     AOna    A    C        0      0        2 
   7   chr7_94363707     ASom    A    C        0      0        2 
   7   chr7_94363707     HCab    A    C        0      0        2 
   7   chr7_94363707     HPrz    A    C        0      0        2 
   7   chr7_94363707     ZBoe    A    C        0      0        2 
   7   chr7_94363707     ZGre    A    C        1      2        2 
   7   chr7_94363707     ZHar    A    C        0      0        2 
   7   chr7_94363707   Sample    A    C        0      0        2 
   7   chr7_94373896     AAsi    A    C        0      0        2 
   7   chr7_94373896     AKia    A    C        0      0        2 
   7   chr7_94373896     AOna    A    C        0      0        2 
   7   chr7_94373896     ASom    A    C        0      0        2 
   7   chr7_94373896     HCab    A    C        1      2        2 
   7   chr7_94373896     HPrz    A    C      0.5      1        2 
   7   chr7_94373896     ZBoe    A    C        0      0        2 
   7   chr7_94373896     ZGre    A    C        0      0        2 
   7   chr7_94373896     ZHar    A    C        0      0        2 
   7   chr7_94373896   Sample    A    C        0      0        2 
   7   chr7_94391986     AAsi    G    T        0      0        2 
   7   chr7_94391986     AKia    G    T        0      0        2 
   7   chr7_94391986     AOna    G    T        0      0        2 
   7   chr7_94391986     ASom    G    T        0      0        2 
   7   chr7_94391986     HCab    G    T        1      2        2 
   7   chr7_94391986     HPrz    G    T        1      2        2 
   7   chr7_94391986     ZBoe    G    T        0      0        2 
   7   chr7_94391986     ZGre    G    T        0      0        2 
   7   chr7_94391986     ZHar    G    T        0      0        2 
   7   chr7_94391986   Sample    G    T        0      0        2 
   7   chr7_94410882     AAsi    G    T        0      0        2 
   7   chr7_94410882     AKia    G    T        0      0        2 
   7   chr7_94410882     AOna    G    T        0      0        2 
   7   chr7_94410882     ASom    G    T        1      2        2 
   7   chr7_94410882     HCab    G    T        0      0        2 
   7   chr7_94410882     HPrz    G    T        0      0        2 
   7   chr7_94410882     ZBoe    G    T        0      0        2 
   7   chr7_94410882     ZGre    G    T        0      0        2 
   7   chr7_94410882     ZHar    G    T        0      0        2 
   7   chr7_94410882   Sample    G    T        0      0        2 
   7   chr7_94451580     AAsi    G    C        0      0        2 
   7   chr7_94451580     AKia    G    C        0      0        2 
   7   chr7_94451580     AOna    G    C        0      0        2 
   7   chr7_94451580     ASom    G    C        0      0        2 
   7   chr7_94451580     HCab    G    C        0      0        2 
   7   chr7_94451580     HPrz    G    C        0      0        2 
   7   chr7_94451580     ZBoe    G    C        0      0        2 
   7   chr7_94451580     ZGre    G    C        0      0        2 
   7   chr7_94451580     ZHar    G    C        1      2        2 
   7   chr7_94451580   Sample    G    C        0      0        2 
   7   chr7_94457461     AAsi    G    T        0      0        2 
   7   chr7_94457461     AKia    G    T        1      2        2 
   7   chr7_94457461     AOna    G    T        1      2        2 
   7   chr7_94457461     ASom    G    T        0      0        2 
   7   chr7_94457461     HCab    G    T        0      0        2 
   7   chr7_94457461     HPrz    G    T        0      0        2 
   7   chr7_94457461     ZBoe    G    T        0      0        2 
   7   chr7_94457461     ZGre    G    T        0      0        2 
   7   chr7_94457461     ZHar    G    T        0      0        2 
   7   chr7_94457461   Sample    G    T        0      0        2 
   7   chr7_94469504     AAsi    C    G        0      0        2 
   7   chr7_94469504     AKia    C    G        0      0        2 
   7   chr7_94469504     AOna    C    G        0      0        2 
   7   chr7_94469504     ASom    C    G        0      0        2 
   7   chr7_94469504     HCab    C    G        1      2        2 
   7   chr7_94469504     HPrz    C    G        1      2        2 
   7   chr7_94469504     ZBoe    C    G        0      0        2 
   7   chr7_94469504     ZGre    C    G        0      0        2 
   7   chr7_94469504     ZHar    C    G        0      0        2 
   7   chr7_94469504   Sample    C    G        0      0        2 
   7   chr7_94481344     AAsi    C    G        0      0        2 
   7   chr7_94481344     AKia    C    G        0      0        2 
   7   chr7_94481344     AOna    C    G        0      0        2 
   7   chr7_94481344     ASom    C    G        0      0        2 
   7   chr7_94481344     HCab    C    G        1      2        2 
   7   chr7_94481344     HPrz    C    G        1      2        2 
   7   chr7_94481344     ZBoe    C    G        0      0        2 
   7   chr7_94481344     ZGre    C    G        0      0        2 
   7   chr7_94481344     ZHar    C    G        0      0        2 
   7   chr7_94481344   Sample    C    G        0      0        2 
   7   chr7_94490932     AAsi    T    A        0      0        2 
   7   chr7_94490932     AKia    T    A        0      0        2 
   7   chr7_94490932     AOna    T    A        0      0        2 
   7   chr7_94490932     ASom    T    A        0      0        2 
   7   chr7_94490932     HCab    T    A        1      2        2 
   7   chr7_94490932     HPrz    T    A        1      2        2 
   7   chr7_94490932     ZBoe    T    A        0      0        2 
   7   chr7_94490932     ZGre    T    A        0      0        2 
   7   chr7_94490932     ZHar    T    A        0      0        2 
   7   chr7_94490932   Sample    T    A        0      0        2 
   7   chr7_94510298     AAsi    T    A        0      0        2 
   7   chr7_94510298     AKia    T    A        0      0        2 
   7   chr7_94510298     AOna    T    A        0      0        2 
   7   chr7_94510298     ASom    T    A        1      2        2 
   7   chr7_94510298     HCab    T    A        0      0        2 
   7   chr7_94510298     HPrz    T    A        0      0        2 
   7   chr7_94510298     ZBoe    T    A        0      0        2 
   7   chr7_94510298     ZGre    T    A        0      0        2 
   7   chr7_94510298     ZHar    T    A        0      0        2 
   7   chr7_94510298   Sample    T    A        0      0        2 
   7   chr7_94520135     AAsi    C    G        0      0        2 
   7   chr7_94520135     AKia    C    G        0      0        2 
   7   chr7_94520135     AOna    C    G        0      0        2 
   7   chr7_94520135     ASom    C    G        0      0        2 
   7   chr7_94520135     HCab    C    G        0      0        2 
   7   chr7_94520135     HPrz    C    G        0      0        2 
   7   chr7_94520135     ZBoe    C    G        0      0        2 
   7   chr7_94520135     ZGre    C    G        1      2        2 
   7   chr7_94520135     ZHar    C    G        0      0        2 
   7   chr7_94520135   Sample    C    G        0      0        2 
   7   chr7_94568574     AAsi    G    T        0      0        2 
   7   chr7_94568574     AKia    G    T      0.5      1        2 
   7   chr7_94568574     AOna    G    T        0      0        2 
   7   chr7_94568574     ASom    G    T        0      0        2 
   7   chr7_94568574     HCab    G    T        0      0        2 
   7   chr7_94568574     HPrz    G    T        0      0        2 
   7   chr7_94568574     ZBoe    G    T        0      0        2 
   7   chr7_94568574     ZGre    G    T        0      0        2 
   7   chr7_94568574     ZHar    G    T        0      0        2 
   7   chr7_94568574   Sample    G    T        0      0        2 
   7   chr7_94569936     AAsi    G    T        0      0        2 
   7   chr7_94569936     AKia    G    T      0.5      1        2 
   7   chr7_94569936     AOna    G    T        1      2        2 
   7   chr7_94569936     ASom    G    T        0      0        2 
   7   chr7_94569936     HCab    G    T        0      0        2 
   7   chr7_94569936     HPrz    G    T        0      0        2 
   7   chr7_94569936     ZBoe    G    T        0      0        2 
   7   chr7_94569936     ZGre    G    T        0      0        2 
   7   chr7_94569936     ZHar    G    T        0      0        2 
   7   chr7_94569936   Sample    G    T        0      0        2 
   7   chr7_94594215     AAsi    C    G        0      0        2 
   7   chr7_94594215     AKia    C    G        0      0        2 
   7   chr7_94594215     AOna    C    G        0      0        2 
   7   chr7_94594215     ASom    C    G        1      2        2 
   7   chr7_94594215     HCab    C    G        0      0        2 
   7   chr7_94594215     HPrz    C    G        0      0        2 
   7   chr7_94594215     ZBoe    C    G        0      0        2 
   7   chr7_94594215     ZGre    C    G        0      0        2 
   7   chr7_94594215     ZHar    C    G        0      0        2 
   7   chr7_94594215   Sample    C    G        0      0        2 
   7   chr7_94620861     AAsi    G    C        0      0        2 
   7   chr7_94620861     AKia    G    C        0      0        2 
   7   chr7_94620861     AOna    G    C        0      0        2 
   7   chr7_94620861     ASom    G    C        0      0        2 
   7   chr7_94620861     HCab    G    C        1      2        2 
   7   chr7_94620861     HPrz    G    C        1      2        2 
   7   chr7_94620861     ZBoe    G    C        0      0        2 
   7   chr7_94620861     ZGre    G    C        0      0        2 
   7   chr7_94620861     ZHar    G    C        0      0        2 
   7   chr7_94620861   Sample    G    C        0      0        2 
   7   chr7_94621335     AAsi    A    T        0      0        2 
   7   chr7_94621335     AKia    A    T        0      0        2 
   7   chr7_94621335     AOna    A    T        0      0        2 
   7   chr7_94621335     ASom    A    T        0      0        2 
   7   chr7_94621335     HCab    A    T        0      0        2 
   7   chr7_94621335     HPrz    A    T        0      0        2 
   7   chr7_94621335     ZBoe    A    T      0.5      1        2 
   7   chr7_94621335     ZGre    A    T        0      0        2 
   7   chr7_94621335     ZHar    A    T        0      0        2 
   7   chr7_94621335   Sample    A    T        0      0        2 
   7   chr7_94652978     AAsi    C    G        0      0        2 
   7   chr7_94652978     AKia    C    G        0      0        2 
   7   chr7_94652978     AOna    C    G        0      0        2 
   7   chr7_94652978     ASom    C    G        0      0        2 
   7   chr7_94652978     HCab    C    G        1      2        2 
   7   chr7_94652978     HPrz    C    G        1      2        2 
   7   chr7_94652978     ZBoe    C    G        0      0        2 
   7   chr7_94652978     ZGre    C    G        0      0        2 
   7   chr7_94652978     ZHar    C    G        0      0        2 
   7   chr7_94652978   Sample    C    G        0      0        2 
   7   chr7_94655960     AAsi    A    C        0      0        2 
   7   chr7_94655960     AKia    A    C        0      0        2 
   7   chr7_94655960     AOna    A    C        0      0        2 
   7   chr7_94655960     ASom    A    C        0      0        2 
   7   chr7_94655960     HCab    A    C        1      2        2 
   7   chr7_94655960     HPrz    A    C        1      2        2 
   7   chr7_94655960     ZBoe    A    C        0      0        2 
   7   chr7_94655960     ZGre    A    C        0      0        2 
   7   chr7_94655960     ZHar    A    C        0      0        2 
   7   chr7_94655960   Sample    A    C        0      0        2 
   7   chr7_94657019     AAsi    G    C        1      2        2 
   7   chr7_94657019     AKia    G    C        0      0        2 
   7   chr7_94657019     AOna    G    C        0      0        2 
   7   chr7_94657019     ASom    G    C        1      2        2 
   7   chr7_94657019     HCab    G    C        0      0        2 
   7   chr7_94657019     HPrz    G    C        0      0        2 
   7   chr7_94657019     ZBoe    G    C        0      0        2 
   7   chr7_94657019     ZGre    G    C        0      0        2 
   7   chr7_94657019     ZHar    G    C        0      0        2 
   7   chr7_94657019   Sample    G    C        1      2        2 
   7   chr7_94658524     AAsi    T    A        0      0        2 
   7   chr7_94658524     AKia    T    A        0      0        2 
   7   chr7_94658524     AOna    T    A        0      0        2 
   7   chr7_94658524     ASom    T    A        0      0        2 
   7   chr7_94658524     HCab    T    A        1      2        2 
   7   chr7_94658524     HPrz    T    A        1      2        2 
   7   chr7_94658524     ZBoe    T    A        0      0        2 
   7   chr7_94658524     ZGre    T    A        0      0        2 
   7   chr7_94658524     ZHar    T    A        0      0        2 
   7   chr7_94658524   Sample    T    A        0      0        2 
   7   chr7_94668755     AAsi    G    C        0      0        2 
   7   chr7_94668755     AKia    G    C        0      0        2 
   7   chr7_94668755     AOna    G    C        0      0        2 
   7   chr7_94668755     ASom    G    C        0      0        2 
   7   chr7_94668755     HCab    G    C        0      0        2 
   7   chr7_94668755     HPrz    G    C        0      0        2 
   7   chr7_94668755     ZBoe    G    C        0      0        2 
   7   chr7_94668755     ZGre    G    C        1      2        2 
   7   chr7_94668755     ZHar    G    C        0      0        2 
   7   chr7_94668755   Sample    G    C        0      0        2 
   7   chr7_94722075     AAsi    C    A        0      0        2 
   7   chr7_94722075     AKia    C    A        1      2        2 
   7   chr7_94722075     AOna    C    A        1      2        2 
   7   chr7_94722075     ASom    C    A        0      0        2 
   7   chr7_94722075     HCab    C    A        0      0        2 
   7   chr7_94722075     HPrz    C    A        0      0        2 
   7   chr7_94722075     ZBoe    C    A        0      0        2 
   7   chr7_94722075     ZGre    C    A        0      0        2 
   7   chr7_94722075     ZHar    C    A        0      0        2 
   7   chr7_94722075   Sample    C    A        0      0        2 
   7   chr7_94727949     AAsi    G    C        1      2        2 
   7   chr7_94727949     AKia    G    C        0      0        2 
   7   chr7_94727949     AOna    G    C        0      0        2 
   7   chr7_94727949     ASom    G    C        1      2        2 
   7   chr7_94727949     HCab    G    C        0      0        2 
   7   chr7_94727949     HPrz    G    C        0      0        2 
   7   chr7_94727949     ZBoe    G    C        0      0        2 
   7   chr7_94727949     ZGre    G    C        0      0        2 
   7   chr7_94727949     ZHar    G    C        0      0        2 
   7   chr7_94727949   Sample    G    C        1      2        2 
   7   chr7_94743340     AAsi    C    G        0      0        2 
   7   chr7_94743340     AKia    C    G        0      0        2 
   7   chr7_94743340     AOna    C    G        0      0        2 
   7   chr7_94743340     ASom    C    G        0      0        2 
   7   chr7_94743340     HCab    C    G        1      2        2 
   7   chr7_94743340     HPrz    C    G        1      2        2 
   7   chr7_94743340     ZBoe    C    G        0      0        2 
   7   chr7_94743340     ZGre    C    G        0      0        2 
   7   chr7_94743340     ZHar    C    G        0      0        2 
   7   chr7_94743340   Sample    C    G        0      0        2 
   7   chr7_94753694     AAsi    T    G        0      0        2 
   7   chr7_94753694     AKia    T    G        0      0        2 
   7   chr7_94753694     AOna    T    G        0      0        2 
   7   chr7_94753694     ASom    T    G        0      0        2 
   7   chr7_94753694     HCab    T    G        0      0        2 
   7   chr7_94753694     HPrz    T    G        0      0        2 
   7   chr7_94753694     ZBoe    T    G        0      0        2 
   7   chr7_94753694     ZGre    T    G        0      0        2 
   7   chr7_94753694     ZHar    T    G        1      2        2 
   7   chr7_94753694   Sample    T    G        0      0        2 
   7   chr7_94762341     AAsi    G    T        0      0        2 
   7   chr7_94762341     AKia    G    T        0      0        2 
   7   chr7_94762341     AOna    G    T        0      0        2 
   7   chr7_94762341     ASom    G    T        0      0        2 
   7   chr7_94762341     HCab    G    T        0      0        2 
   7   chr7_94762341     HPrz    G    T        0      0        2 
   7   chr7_94762341     ZBoe    G    T        0      0        2 
   7   chr7_94762341     ZGre    G    T        1      2        2 
   7   chr7_94762341     ZHar    G    T        0      0        2 
   7   chr7_94762341   Sample    G    T        0      0        2 
   7   chr7_94793989     AAsi    A    T        0      0        2 
   7   chr7_94793989     AKia    A    T        0      0        2 
   7   chr7_94793989     AOna    A    T        0      0        2 
   7   chr7_94793989     ASom    A    T        0      0        2 
   7   chr7_94793989     HCab    A    T        1      2        2 
   7   chr7_94793989     HPrz    A    T        1      2        2 
   7   chr7_94793989     ZBoe    A    T        0      0        2 
   7   chr7_94793989     ZGre    A    T        0      0        2 
   7   chr7_94793989     ZHar    A    T        0      0        2 
   7   chr7_94793989   Sample    A    T        0      0        2 
   7   chr7_94803451     AAsi    C    G        0      0        2 
   7   chr7_94803451     AKia    C    G        0      0        2 
   7   chr7_94803451     AOna    C    G      0.5      1        2 
   7   chr7_94803451     ASom    C    G        0      0        2 
   7   chr7_94803451     HCab    C    G        0      0        2 
   7   chr7_94803451     HPrz    C    G        0      0        2 
   7   chr7_94803451     ZBoe    C    G        1      2        2 
   7   chr7_94803451     ZGre    C    G        1      2        2 
   7   chr7_94803451     ZHar    C    G        1      2        2 
   7   chr7_94803451   Sample    C    G        0      0        2 
   7   chr7_94810018     AAsi    T    A        0      0        2 
   7   chr7_94810018     AKia    T    A        0      0        2 
   7   chr7_94810018     AOna    T    A        0      0        2 
   7   chr7_94810018     ASom    T    A        0      0        2 
   7   chr7_94810018     HCab    T    A        0      0        2 
   7   chr7_94810018     HPrz    T    A        0      0        2 
   7   chr7_94810018     ZBoe    T    A        0      0        2 
   7   chr7_94810018     ZGre    T    A      0.5      1        2 
   7   chr7_94810018     ZHar    T    A        0      0        2 
   7   chr7_94810018   Sample    T    A        0      0        2 
   7   chr7_94811417     AAsi    T    G        0      0        2 
   7   chr7_94811417     AKia    T    G        0      0        2 
   7   chr7_94811417     AOna    T    G        0      0        2 
   7   chr7_94811417     ASom    T    G        0      0        2 
   7   chr7_94811417     HCab    T    G        0      0        2 
   7   chr7_94811417     HPrz    T    G      0.5      1        2 
   7   chr7_94811417     ZBoe    T    G        0      0        2 
   7   chr7_94811417     ZGre    T    G        0      0        2 
   7   chr7_94811417     ZHar    T    G        0      0        2 
   7   chr7_94811417   Sample    T    G        0      0        2 
   7   chr7_94823708     AAsi    T    G        0      0        2 
   7   chr7_94823708     AKia    T    G        0      0        2 
   7   chr7_94823708     AOna    T    G        0      0        2 
   7   chr7_94823708     ASom    T    G        0      0        2 
   7   chr7_94823708     HCab    T    G        1      2        2 
   7   chr7_94823708     HPrz    T    G        1      2        2 
   7   chr7_94823708     ZBoe    T    G        0      0        2 
   7   chr7_94823708     ZGre    T    G        0      0        2 
   7   chr7_94823708     ZHar    T    G        0      0        2 
   7   chr7_94823708   Sample    T    G        0      0        2 
   7   chr7_94832706     AAsi    T    G        0      0        2 
   7   chr7_94832706     AKia    T    G        0      0        2 
   7   chr7_94832706     AOna    T    G        0      0        2 
   7   chr7_94832706     ASom    T    G        0      0        2 
   7   chr7_94832706     HCab    T    G        0      0        2 
   7   chr7_94832706     HPrz    T    G        0      0        2 
   7   chr7_94832706     ZBoe    T    G        0      0        2 
   7   chr7_94832706     ZGre    T    G        1      2        2 
   7   chr7_94832706     ZHar    T    G        0      0        2 
   7   chr7_94832706   Sample    T    G        0      0        2 
   7   chr7_94847135     AAsi    G    T        0      0        2 
   7   chr7_94847135     AKia    G    T        0      0        2 
   7   chr7_94847135     AOna    G    T        0      0        2 
   7   chr7_94847135     ASom    G    T        0      0        2 
   7   chr7_94847135     HCab    G    T        0      0        2 
   7   chr7_94847135     HPrz    G    T        0      0        2 
   7   chr7_94847135     ZBoe    G    T        1      2        2 
   7   chr7_94847135     ZGre    G    T        1      2        2 
   7   chr7_94847135     ZHar    G    T        1      2        2 
   7   chr7_94847135   Sample    G    T        0      0        2 
   7   chr7_94850483     AAsi    C    A        0      0        2 
   7   chr7_94850483     AKia    C    A        0      0        2 
   7   chr7_94850483     AOna    C    A        0      0        2 
   7   chr7_94850483     ASom    C    A        0      0        2 
   7   chr7_94850483     HCab    C    A        1      2        2 
   7   chr7_94850483     HPrz    C    A        1      2        2 
   7   chr7_94850483     ZBoe    C    A        0      0        2 
   7   chr7_94850483     ZGre    C    A        0      0        2 
   7   chr7_94850483     ZHar    C    A        0      0        2 
   7   chr7_94850483   Sample    C    A        0      0        2 
   7   chr7_94863856     AAsi    G    T        0      0        2 
   7   chr7_94863856     AKia    G    T        1      2        2 
   7   chr7_94863856     AOna    G    T      0.5      1        2 
   7   chr7_94863856     ASom    G    T        0      0        2 
   7   chr7_94863856     HCab    G    T        1      2        2 
   7   chr7_94863856     HPrz    G    T        1      2        2 
   7   chr7_94863856     ZBoe    G    T        0      0        2 
   7   chr7_94863856     ZGre    G    T        0      0        2 
   7   chr7_94863856     ZHar    G    T        0      0        2 
   7   chr7_94863856   Sample    G    T        0      0        2 
   7   chr7_94902709     AAsi    A    C        0      0        2 
   7   chr7_94902709     AKia    A    C        0      0        2 
   7   chr7_94902709     AOna    A    C        0      0        2 
   7   chr7_94902709     ASom    A    C        0      0        2 
   7   chr7_94902709     HCab    A    C        0      0        2 
   7   chr7_94902709     HPrz    A    C        0      0        2 
   7   chr7_94902709     ZBoe    A    C        0      0        2 
   7   chr7_94902709     ZGre    A    C        0      0        2 
   7   chr7_94902709     ZHar    A    C        1      2        2 
   7   chr7_94902709   Sample    A    C        0      0        2 
   7   chr7_94913322     AAsi    T    A        0      0        2 
   7   chr7_94913322     AKia    T    A        0      0        2 
   7   chr7_94913322     AOna    T    A      0.5      1        2 
   7   chr7_94913322     ASom    T    A        0      0        2 
   7   chr7_94913322     HCab    T    A        0      0        2 
   7   chr7_94913322     HPrz    T    A        0      0        2 
   7   chr7_94913322     ZBoe    T    A        0      0        2 
   7   chr7_94913322     ZGre    T    A        0      0        2 
   7   chr7_94913322     ZHar    T    A        0      0        2 
   7   chr7_94913322   Sample    T    A        0      0        2 
   7   chr7_94924977     AAsi    T    G        0      0        2 
   7   chr7_94924977     AKia    T    G        0      0        2 
   7   chr7_94924977     AOna    T    G        0      0        2 
   7   chr7_94924977     ASom    T    G        0      0        2 
   7   chr7_94924977     HCab    T    G        0      0        2 
   7   chr7_94924977     HPrz    T    G        0      0        2 
   7   chr7_94924977     ZBoe    T    G      0.5      1        2 
   7   chr7_94924977     ZGre    T    G        0      0        2 
   7   chr7_94924977     ZHar    T    G        0      0        2 
   7   chr7_94924977   Sample    T    G        0      0        2 
   7   chr7_94951578     AAsi    A    T        0      0        2 
   7   chr7_94951578     AKia    A    T        0      0        2 
   7   chr7_94951578     AOna    A    T        0      0        2 
   7   chr7_94951578     ASom    A    T        0      0        2 
   7   chr7_94951578     HCab    A    T        1      2        2 
   7   chr7_94951578     HPrz    A    T        1      2        2 
   7   chr7_94951578     ZBoe    A    T        0      0        2 
   7   chr7_94951578     ZGre    A    T        0      0        2 
   7   chr7_94951578     ZHar    A    T        0      0        2 
   7   chr7_94951578   Sample    A    T        0      0        2 
   7   chr7_94961859     AAsi    A    C        0      0        2 
   7   chr7_94961859     AKia    A    C        0      0        2 
   7   chr7_94961859     AOna    A    C        0      0        2 
   7   chr7_94961859     ASom    A    C        0      0        2 
   7   chr7_94961859     HCab    A    C        0      0        2 
   7   chr7_94961859     HPrz    A    C        0      0        2 
   7   chr7_94961859     ZBoe    A    C        0      0        2 
   7   chr7_94961859     ZGre    A    C        0      0        2 
   7   chr7_94961859     ZHar    A    C      0.5      1        2 
   7   chr7_94961859   Sample    A    C        0      0        2 
   7   chr7_95017621     AAsi    C    A        0      0        2 
   7   chr7_95017621     AKia    C    A        0      0        2 
   7   chr7_95017621     AOna    C    A        0      0        2 
   7   chr7_95017621     ASom    C    A        0      0        2 
   7   chr7_95017621     HCab    C    A      0.5      1        2 
   7   chr7_95017621     HPrz    C    A        0      0        2 
   7   chr7_95017621     ZBoe    C    A        0      0        2 
   7   chr7_95017621     ZGre    C    A        0      0        2 
   7   chr7_95017621     ZHar    C    A        0      0        2 
   7   chr7_95017621   Sample    C    A        0      0        2 
   7   chr7_95034036     AAsi    A    T        1      2        2 
   7   chr7_95034036     AKia    A    T        0      0        2 
   7   chr7_95034036     AOna    A    T        0      0        2 
   7   chr7_95034036     ASom    A    T        1      2        2 
   7   chr7_95034036     HCab    A    T        0      0        2 
   7   chr7_95034036     HPrz    A    T        0      0        2 
   7   chr7_95034036     ZBoe    A    T        0      0        2 
   7   chr7_95034036     ZGre    A    T        0      0        2 
   7   chr7_95034036     ZHar    A    T        0      0        2 
   7   chr7_95034036   Sample    A    T        1      2        2 
   7   chr7_95073851     AAsi    G    C        0      0        2 
   7   chr7_95073851     AKia    G    C        0      0        2 
   7   chr7_95073851     AOna    G    C        0      0        2 
   7   chr7_95073851     ASom    G    C        0      0        2 
   7   chr7_95073851     HCab    G    C      0.5      1        2 
   7   chr7_95073851     HPrz    G    C      0.5      1        2 
   7   chr7_95073851     ZBoe    G    C        0      0        2 
   7   chr7_95073851     ZGre    G    C        0      0        2 
   7   chr7_95073851     ZHar    G    C        0      0        2 
   7   chr7_95073851   Sample    G    C        0      0        2 
   7   chr7_95076010     AAsi    G    C        0      0        2 
   7   chr7_95076010     AKia    G    C        0      0        2 
   7   chr7_95076010     AOna    G    C        0      0        2 
   7   chr7_95076010     ASom    G    C        0      0        2 
   7   chr7_95076010     HCab    G    C        1      2        2 
   7   chr7_95076010     HPrz    G    C        1      2        2 
   7   chr7_95076010     ZBoe    G    C        0      0        2 
   7   chr7_95076010     ZGre    G    C        0      0        2 
   7   chr7_95076010     ZHar    G    C        0      0        2 
   7   chr7_95076010   Sample    G    C        0      0        2 
   7   chr7_95081772     AAsi    A    T        0      0        2 
   7   chr7_95081772     AKia    A    T        0      0        2 
   7   chr7_95081772     AOna    A    T      0.5      1        2 
   7   chr7_95081772     ASom    A    T        0      0        2 
   7   chr7_95081772     HCab    A    T        0      0        2 
   7   chr7_95081772     HPrz    A    T        0      0        2 
   7   chr7_95081772     ZBoe    A    T        0      0        2 
   7   chr7_95081772     ZGre    A    T        0      0        2 
   7   chr7_95081772     ZHar    A    T        0      0        2 
   7   chr7_95081772   Sample    A    T        0      0        2 
   7   chr7_95100877     AAsi    C    G        0      0        2 
   7   chr7_95100877     AKia    C    G        0      0        2 
   7   chr7_95100877     AOna    C    G      0.5      1        2 
   7   chr7_95100877     ASom    C    G        0      0        2 
   7   chr7_95100877     HCab    C    G        0      0        2 
   7   chr7_95100877     HPrz    C    G        0      0        2 
   7   chr7_95100877     ZBoe    C    G        0      0        2 
   7   chr7_95100877     ZGre    C    G      0.5      1        2 
   7   chr7_95100877     ZHar    C    G        0      0        2 
   7   chr7_95100877   Sample    C    G        0      0        2 
   7   chr7_95118237     AAsi    A    C        1      2        2 
   7   chr7_95118237     AKia    A    C        0      0        2 
   7   chr7_95118237     AOna    A    C        0      0        2 
   7   chr7_95118237     ASom    A    C        0      0        2 
   7   chr7_95118237     HCab    A    C        0      0        2 
   7   chr7_95118237     HPrz    A    C        0      0        2 
   7   chr7_95118237     ZBoe    A    C        0      0        2 
   7   chr7_95118237     ZGre    A    C        0      0        2 
   7   chr7_95118237     ZHar    A    C        0      0        2 
   7   chr7_95118237   Sample    A    C        1      2        2 
   7   chr7_95118867     AAsi    T    A        0      0        2 
   7   chr7_95118867     AKia    T    A        0      0        2 
   7   chr7_95118867     AOna    T    A        0      0        2 
   7   chr7_95118867     ASom    T    A        0      0        2 
   7   chr7_95118867     HCab    T    A        1      2        2 
   7   chr7_95118867     HPrz    T    A        1      2        2 
   7   chr7_95118867     ZBoe    T    A        0      0        2 
   7   chr7_95118867     ZGre    T    A        0      0        2 
   7   chr7_95118867     ZHar    T    A        0      0        2 
   7   chr7_95118867   Sample    T    A        0      0        2 
   7   chr7_95146464     AAsi    A    C        0      0        2 
   7   chr7_95146464     AKia    A    C        0      0        2 
   7   chr7_95146464     AOna    A    C        0      0        2 
   7   chr7_95146464     ASom    A    C        0      0        2 
   7   chr7_95146464     HCab    A    C        1      2        2 
   7   chr7_95146464     HPrz    A    C        1      2        2 
   7   chr7_95146464     ZBoe    A    C        0      0        2 
   7   chr7_95146464     ZGre    A    C        0      0        2 
   7   chr7_95146464     ZHar    A    C        0      0        2 
   7   chr7_95146464   Sample    A    C        0      0        2 
   7   chr7_95161668     AAsi    A    C        0      0        2 
   7   chr7_95161668     AKia    A    C        0      0        2 
   7   chr7_95161668     AOna    A    C        0      0        2 
   7   chr7_95161668     ASom    A    C        0      0        2 
   7   chr7_95161668     HCab    A    C        0      0        2 
   7   chr7_95161668     HPrz    A    C        0      0        2 
   7   chr7_95161668     ZBoe    A    C        0      0        2 
   7   chr7_95161668     ZGre    A    C      0.5      1        2 
   7   chr7_95161668     ZHar    A    C        0      0        2 
   7   chr7_95161668   Sample    A    C        0      0        2 
   7   chr7_95191060     AAsi    T    A        0      0        2 
   7   chr7_95191060     AKia    T    A        0      0        2 
   7   chr7_95191060     AOna    T    A        0      0        2 
   7   chr7_95191060     ASom    T    A        0      0        2 
   7   chr7_95191060     HCab    T    A        0      0        2 
   7   chr7_95191060     HPrz    T    A        0      0        2 
   7   chr7_95191060     ZBoe    T    A        0      0        2 
   7   chr7_95191060     ZGre    T    A        1      2        2 
   7   chr7_95191060     ZHar    T    A        0      0        2 
   7   chr7_95191060   Sample    T    A        0      0        2 
   7   chr7_95192847     AAsi    T    G        0      0        2 
   7   chr7_95192847     AKia    T    G        0      0        2 
   7   chr7_95192847     AOna    T    G        0      0        2 
   7   chr7_95192847     ASom    T    G        0      0        2 
   7   chr7_95192847     HCab    T    G        0      0        2 
   7   chr7_95192847     HPrz    T    G        0      0        2 
   7   chr7_95192847     ZBoe    T    G        0      0        2 
   7   chr7_95192847     ZGre    T    G        0      0        2 
   7   chr7_95192847     ZHar    T    G      0.5      1        2 
   7   chr7_95192847   Sample    T    G        0      0        2 
   7   chr7_95207248     AAsi    C    A        0      0        2 
   7   chr7_95207248     AKia    C    A        0      0        2 
   7   chr7_95207248     AOna    C    A        0      0        2 
   7   chr7_95207248     ASom    C    A        0      0        2 
   7   chr7_95207248     HCab    C    A        0      0        2 
   7   chr7_95207248     HPrz    C    A        0      0        2 
   7   chr7_95207248     ZBoe    C    A        0      0        2 
   7   chr7_95207248     ZGre    C    A      0.5      1        2 
   7   chr7_95207248     ZHar    C    A        0      0        2 
   7   chr7_95207248   Sample    C    A        0      0        2 
   7   chr7_95227507     AAsi    C    G        0      0        2 
   7   chr7_95227507     AKia    C    G        1      2        2 
   7   chr7_95227507     AOna    C    G        0      0        2 
   7   chr7_95227507     ASom    C    G        0      0        2 
   7   chr7_95227507     HCab    C    G        0      0        2 
   7   chr7_95227507     HPrz    C    G        0      0        2 
   7   chr7_95227507     ZBoe    C    G        0      0        2 
   7   chr7_95227507     ZGre    C    G        0      0        2 
   7   chr7_95227507     ZHar    C    G        0      0        2 
   7   chr7_95227507   Sample    C    G        0      0        2 
   7   chr7_95260644     AAsi    G    C        0      0        2 
   7   chr7_95260644     AKia    G    C        0      0        2 
   7   chr7_95260644     AOna    G    C        0      0        2 
   7   chr7_95260644     ASom    G    C        0      0        2 
   7   chr7_95260644     HCab    G    C        0      0        2 
   7   chr7_95260644     HPrz    G    C        0      0        2 
   7   chr7_95260644     ZBoe    G    C        0      0        2 
   7   chr7_95260644     ZGre    G    C        1      2        2 
   7   chr7_95260644     ZHar    G    C        0      0        2 
   7   chr7_95260644   Sample    G    C        0      0        2 
   7   chr7_95277935     AAsi    A    T        0      0        2 
   7   chr7_95277935     AKia    A    T        0      0        2 
   7   chr7_95277935     AOna    A    T        0      0        2 
   7   chr7_95277935     ASom    A    T        0      0        2 
   7   chr7_95277935     HCab    A    T        0      0        2 
   7   chr7_95277935     HPrz    A    T        0      0        2 
   7   chr7_95277935     ZBoe    A    T      0.5      1        2 
   7   chr7_95277935     ZGre    A    T        0      0        2 
   7   chr7_95277935     ZHar    A    T        0      0        2 
   7   chr7_95277935   Sample    A    T        0      0        2 
   7   chr7_95291254     AAsi    C    A        0      0        2 
   7   chr7_95291254     AKia    C    A        0      0        2 
   7   chr7_95291254     AOna    C    A        0      0        2 
   7   chr7_95291254     ASom    C    A        0      0        2 
   7   chr7_95291254     HCab    C    A        1      2        2 
   7   chr7_95291254     HPrz    C    A        1      2        2 
   7   chr7_95291254     ZBoe    C    A        0      0        2 
   7   chr7_95291254     ZGre    C    A        0      0        2 
   7   chr7_95291254     ZHar    C    A        0      0        2 
   7   chr7_95291254   Sample    C    A        0      0        2 
   7   chr7_95298211     AAsi    T    A        0      0        2 
   7   chr7_95298211     AKia    T    A        0      0        2 
   7   chr7_95298211     AOna    T    A        0      0        2 
   7   chr7_95298211     ASom    T    A        0      0        2 
   7   chr7_95298211     HCab    T    A        1      2        2 
   7   chr7_95298211     HPrz    T    A        1      2        2 
   7   chr7_95298211     ZBoe    T    A        0      0        2 
   7   chr7_95298211     ZGre    T    A        0      0        2 
   7   chr7_95298211     ZHar    T    A        0      0        2 
   7   chr7_95298211   Sample    T    A        0      0        2 
   7   chr7_95299659     AAsi    A    C        0      0        2 
   7   chr7_95299659     AKia    A    C        0      0        2 
   7   chr7_95299659     AOna    A    C        0      0        2 
   7   chr7_95299659     ASom    A    C        0      0        2 
   7   chr7_95299659     HCab    A    C        0      0        2 
   7   chr7_95299659     HPrz    A    C        0      0        2 
   7   chr7_95299659     ZBoe    A    C        0      0        2 
   7   chr7_95299659     ZGre    A    C        0      0        2 
   7   chr7_95299659     ZHar    A    C        1      2        2 
   7   chr7_95299659   Sample    A    C        0      0        2 
   7   chr7_95301459     AAsi    C    A        0      0        2 
   7   chr7_95301459     AKia    C    A        0      0        2 
   7   chr7_95301459     AOna    C    A        0      0        2 
   7   chr7_95301459     ASom    C    A        0      0        2 
   7   chr7_95301459     HCab    C    A      0.5      1        2 
   7   chr7_95301459     HPrz    C    A        0      0        2 
   7   chr7_95301459     ZBoe    C    A        0      0        2 
   7   chr7_95301459     ZGre    C    A        0      0        2 
   7   chr7_95301459     ZHar    C    A        0      0        2 
   7   chr7_95301459   Sample    C    A        0      0        2 
   7   chr7_95335594     AAsi    A    C        0      0        2 
   7   chr7_95335594     AKia    A    C        0      0        2 
   7   chr7_95335594     AOna    A    C        0      0        2 
   7   chr7_95335594     ASom    A    C        0      0        2 
   7   chr7_95335594     HCab    A    C        0      0        2 
   7   chr7_95335594     HPrz    A    C        0      0        2 
   7   chr7_95335594     ZBoe    A    C        1      2        2 
   7   chr7_95335594     ZGre    A    C        0      0        2 
   7   chr7_95335594     ZHar    A    C        0      0        2 
   7   chr7_95335594   Sample    A    C        0      0        2 
   7   chr7_95354543     AAsi    C    G        0      0        2 
   7   chr7_95354543     AKia    C    G        1      2        2 
   7   chr7_95354543     AOna    C    G        0      0        2 
   7   chr7_95354543     ASom    C    G        0      0        2 
   7   chr7_95354543     HCab    C    G        0      0        2 
   7   chr7_95354543     HPrz    C    G        0      0        2 
   7   chr7_95354543     ZBoe    C    G        0      0        2 
   7   chr7_95354543     ZGre    C    G        0      0        2 
   7   chr7_95354543     ZHar    C    G        0      0        2 
   7   chr7_95354543   Sample    C    G        0      0        2 
   7   chr7_95362380     AAsi    T    G        0      0        2 
   7   chr7_95362380     AKia    T    G        0      0        2 
   7   chr7_95362380     AOna    T    G        0      0        2 
   7   chr7_95362380     ASom    T    G        0      0        2 
   7   chr7_95362380     HCab    T    G        0      0        2 
   7   chr7_95362380     HPrz    T    G        0      0        2 
   7   chr7_95362380     ZBoe    T    G        0      0        2 
   7   chr7_95362380     ZGre    T    G      0.5      1        2 
   7   chr7_95362380     ZHar    T    G        0      0        2 
   7   chr7_95362380   Sample    T    G        0      0        2 
   7   chr7_95403353     AAsi    G    T        0      0        2 
   7   chr7_95403353     AKia    G    T        0      0        2 
   7   chr7_95403353     AOna    G    T        0      0        2 
   7   chr7_95403353     ASom    G    T        0      0        2 
   7   chr7_95403353     HCab    G    T        0      0        2 
   7   chr7_95403353     HPrz    G    T        0      0        2 
   7   chr7_95403353     ZBoe    G    T        0      0        2 
   7   chr7_95403353     ZGre    G    T      0.5      1        2 
   7   chr7_95403353     ZHar    G    T        0      0        2 
   7   chr7_95403353   Sample    G    T        0      0        2 
   7   chr7_95425773     AAsi    T    A        0      0        2 
   7   chr7_95425773     AKia    T    A        1      2        2 
   7   chr7_95425773     AOna    T    A        1      2        2 
   7   chr7_95425773     ASom    T    A        0      0        2 
   7   chr7_95425773     HCab    T    A        0      0        2 
   7   chr7_95425773     HPrz    T    A        0      0        2 
   7   chr7_95425773     ZBoe    T    A        0      0        2 
   7   chr7_95425773     ZGre    T    A        0      0        2 
   7   chr7_95425773     ZHar    T    A        0      0        2 
   7   chr7_95425773   Sample    T    A        0      0        2 
   7   chr7_95463881     AAsi    T    A        0      0        2 
   7   chr7_95463881     AKia    T    A        0      0        2 
   7   chr7_95463881     AOna    T    A        0      0        2 
   7   chr7_95463881     ASom    T    A        0      0        2 
   7   chr7_95463881     HCab    T    A        0      0        2 
   7   chr7_95463881     HPrz    T    A        1      2        2 
   7   chr7_95463881     ZBoe    T    A        0      0        2 
   7   chr7_95463881     ZGre    T    A        0      0        2 
   7   chr7_95463881     ZHar    T    A        0      0        2 
   7   chr7_95463881   Sample    T    A        0      0        2 
   7   chr7_95476616     AAsi    C    G        0      0        2 
   7   chr7_95476616     AKia    C    G        0      0        2 
   7   chr7_95476616     AOna    C    G        0      0        2 
   7   chr7_95476616     ASom    C    G        0      0        2 
   7   chr7_95476616     HCab    C    G        0      0        2 
   7   chr7_95476616     HPrz    C    G        0      0        2 
   7   chr7_95476616     ZBoe    C    G        0      0        2 
   7   chr7_95476616     ZGre    C    G        1      2        2 
   7   chr7_95476616     ZHar    C    G        0      0        2 
   7   chr7_95476616   Sample    C    G        0      0        2 
   7   chr7_95479055     AAsi    G    T        0      0        2 
   7   chr7_95479055     AKia    G    T        1      2        2 
   7   chr7_95479055     AOna    G    T        0      0        2 
   7   chr7_95479055     ASom    G    T        0      0        2 
   7   chr7_95479055     HCab    G    T        0      0        2 
   7   chr7_95479055     HPrz    G    T        0      0        2 
   7   chr7_95479055     ZBoe    G    T        0      0        2 
   7   chr7_95479055     ZGre    G    T        0      0        2 
   7   chr7_95479055     ZHar    G    T        0      0        2 
   7   chr7_95479055   Sample    G    T        0      0        2 
   7   chr7_95481427     AAsi    A    T        0      0        2 
   7   chr7_95481427     AKia    A    T        0      0        2 
   7   chr7_95481427     AOna    A    T        0      0        2 
   7   chr7_95481427     ASom    A    T        0      0        2 
   7   chr7_95481427     HCab    A    T        1      2        2 
   7   chr7_95481427     HPrz    A    T        1      2        2 
   7   chr7_95481427     ZBoe    A    T        0      0        2 
   7   chr7_95481427     ZGre    A    T        0      0        2 
   7   chr7_95481427     ZHar    A    T        0      0        2 
   7   chr7_95481427   Sample    A    T        0      0        2 
   7   chr7_95488460     AAsi    C    G        0      0        2 
   7   chr7_95488460     AKia    C    G        0      0        2 
   7   chr7_95488460     AOna    C    G      0.5      1        2 
   7   chr7_95488460     ASom    C    G        0      0        2 
   7   chr7_95488460     HCab    C    G        0      0        2 
   7   chr7_95488460     HPrz    C    G        0      0        2 
   7   chr7_95488460     ZBoe    C    G        0      0        2 
   7   chr7_95488460     ZGre    C    G        0      0        2 
   7   chr7_95488460     ZHar    C    G        0      0        2 
   7   chr7_95488460   Sample    C    G        0      0        2 
   7   chr7_95490574     AAsi    A    T        0      0        2 
   7   chr7_95490574     AKia    A    T        0      0        2 
   7   chr7_95490574     AOna    A    T        0      0        2 
   7   chr7_95490574     ASom    A    T        1      2        2 
   7   chr7_95490574     HCab    A    T        0      0        2 
   7   chr7_95490574     HPrz    A    T        0      0        2 
   7   chr7_95490574     ZBoe    A    T        0      0        2 
   7   chr7_95490574     ZGre    A    T        0      0        2 
   7   chr7_95490574     ZHar    A    T        0      0        2 
   7   chr7_95490574   Sample    A    T        0      0        2 
   7   chr7_95505416     AAsi    C    A        0      0        2 
   7   chr7_95505416     AKia    C    A        0      0        2 
   7   chr7_95505416     AOna    C    A        0      0        2 
   7   chr7_95505416     ASom    C    A        0      0        2 
   7   chr7_95505416     HCab    C    A        1      2        2 
   7   chr7_95505416     HPrz    C    A        1      2        2 
   7   chr7_95505416     ZBoe    C    A        0      0        2 
   7   chr7_95505416     ZGre    C    A        0      0        2 
   7   chr7_95505416     ZHar    C    A        0      0        2 
   7   chr7_95505416   Sample    C    A        0      0        2 
   7   chr7_95540255     AAsi    C    G        0      0        2 
   7   chr7_95540255     AKia    C    G        0      0        2 
   7   chr7_95540255     AOna    C    G      0.5      1        2 
   7   chr7_95540255     ASom    C    G        0      0        2 
   7   chr7_95540255     HCab    C    G        0      0        2 
   7   chr7_95540255     HPrz    C    G        0      0        2 
   7   chr7_95540255     ZBoe    C    G        0      0        2 
   7   chr7_95540255     ZGre    C    G        0      0        2 
   7   chr7_95540255     ZHar    C    G        0      0        2 
   7   chr7_95540255   Sample    C    G        0      0        2 
   7   chr7_95559975     AAsi    A    T        0      0        2 
   7   chr7_95559975     AKia    A    T        0      0        2 
   7   chr7_95559975     AOna    A    T        0      0        2 
   7   chr7_95559975     ASom    A    T        1      2        2 
   7   chr7_95559975     HCab    A    T        0      0        2 
   7   chr7_95559975     HPrz    A    T        0      0        2 
   7   chr7_95559975     ZBoe    A    T        0      0        2 
   7   chr7_95559975     ZGre    A    T        0      0        2 
   7   chr7_95559975     ZHar    A    T        0      0        2 
   7   chr7_95559975   Sample    A    T        0      0        2 
   7   chr7_95570914     AAsi    A    C        0      0        2 
   7   chr7_95570914     AKia    A    C        1      2        2 
   7   chr7_95570914     AOna    A    C      0.5      1        2 
   7   chr7_95570914     ASom    A    C        0      0        2 
   7   chr7_95570914     HCab    A    C        0      0        2 
   7   chr7_95570914     HPrz    A    C        0      0        2 
   7   chr7_95570914     ZBoe    A    C        0      0        2 
   7   chr7_95570914     ZGre    A    C        0      0        2 
   7   chr7_95570914     ZHar    A    C        0      0        2 
   7   chr7_95570914   Sample    A    C        0      0        2 
   7   chr7_95585178     AAsi    T    G        0      0        2 
   7   chr7_95585178     AKia    T    G        0      0        2 
   7   chr7_95585178     AOna    T    G        0      0        2 
   7   chr7_95585178     ASom    T    G        0      0        2 
   7   chr7_95585178     HCab    T    G        1      2        2 
   7   chr7_95585178     HPrz    T    G        0      0        2 
   7   chr7_95585178     ZBoe    T    G        0      0        2 
   7   chr7_95585178     ZGre    T    G        0      0        2 
   7   chr7_95585178     ZHar    T    G        0      0        2 
   7   chr7_95585178   Sample    T    G        0      0        2 
   7   chr7_95588475     AAsi    T    G        0      0        2 
   7   chr7_95588475     AKia    T    G        0      0        2 
   7   chr7_95588475     AOna    T    G        0      0        2 
   7   chr7_95588475     ASom    T    G        0      0        2 
   7   chr7_95588475     HCab    T    G        0      0        2 
   7   chr7_95588475     HPrz    T    G        0      0        2 
   7   chr7_95588475     ZBoe    T    G      0.5      1        2 
   7   chr7_95588475     ZGre    T    G        0      0        2 
   7   chr7_95588475     ZHar    T    G        0      0        2 
   7   chr7_95588475   Sample    T    G        0      0        2 
   7   chr7_95595676     AAsi    C    A        0      0        2 
   7   chr7_95595676     AKia    C    A        0      0        2 
   7   chr7_95595676     AOna    C    A        0      0        2 
   7   chr7_95595676     ASom    C    A        0      0        2 
   7   chr7_95595676     HCab    C    A        0      0        2 
   7   chr7_95595676     HPrz    C    A        0      0        2 
   7   chr7_95595676     ZBoe    C    A        0      0        2 
   7   chr7_95595676     ZGre    C    A      0.5      1        2 
   7   chr7_95595676     ZHar    C    A        0      0        2 
   7   chr7_95595676   Sample    C    A        0      0        2 
   7   chr7_95596162     AAsi    C    A        0      0        2 
   7   chr7_95596162     AKia    C    A        1      2        2 
   7   chr7_95596162     AOna    C    A        0      0        2 
   7   chr7_95596162     ASom    C    A        0      0        2 
   7   chr7_95596162     HCab    C    A        0      0        2 
   7   chr7_95596162     HPrz    C    A        0      0        2 
   7   chr7_95596162     ZBoe    C    A        0      0        2 
   7   chr7_95596162     ZGre    C    A        0      0        2 
   7   chr7_95596162     ZHar    C    A        0      0        2 
   7   chr7_95596162   Sample    C    A        0      0        2 
   7   chr7_95606830     AAsi    C    A        0      0        2 
   7   chr7_95606830     AKia    C    A        0      0        2 
   7   chr7_95606830     AOna    C    A        0      0        2 
   7   chr7_95606830     ASom    C    A        0      0        2 
   7   chr7_95606830     HCab    C    A        0      0        2 
   7   chr7_95606830     HPrz    C    A        0      0        2 
   7   chr7_95606830     ZBoe    C    A        0      0        2 
   7   chr7_95606830     ZGre    C    A        0      0        2 
   7   chr7_95606830     ZHar    C    A        1      2        2 
   7   chr7_95606830   Sample    C    A        0      0        2 
   7   chr7_95623515     AAsi    G    T        0      0        2 
   7   chr7_95623515     AKia    G    T        0      0        2 
   7   chr7_95623515     AOna    G    T        0      0        2 
   7   chr7_95623515     ASom    G    T        0      0        2 
   7   chr7_95623515     HCab    G    T        0      0        2 
   7   chr7_95623515     HPrz    G    T        0      0        2 
   7   chr7_95623515     ZBoe    G    T        0      0        2 
   7   chr7_95623515     ZGre    G    T      0.5      1        2 
   7   chr7_95623515     ZHar    G    T        0      0        2 
   7   chr7_95623515   Sample    G    T        0      0        2 
   7   chr7_95631944     AAsi    T    A        0      0        2 
   7   chr7_95631944     AKia    T    A        0      0        2 
   7   chr7_95631944     AOna    T    A        1      2        2 
   7   chr7_95631944     ASom    T    A        0      0        2 
   7   chr7_95631944     HCab    T    A        0      0        2 
   7   chr7_95631944     HPrz    T    A        0      0        2 
   7   chr7_95631944     ZBoe    T    A        0      0        2 
   7   chr7_95631944     ZGre    T    A        0      0        2 
   7   chr7_95631944     ZHar    T    A        0      0        2 
   7   chr7_95631944   Sample    T    A        0      0        2 
   7   chr7_95635381     AAsi    A    T        0      0        2 
   7   chr7_95635381     AKia    A    T        0      0        2 
   7   chr7_95635381     AOna    A    T        0      0        2 
   7   chr7_95635381     ASom    A    T        0      0        2 
   7   chr7_95635381     HCab    A    T      0.5      1        2 
   7   chr7_95635381     HPrz    A    T        1      2        2 
   7   chr7_95635381     ZBoe    A    T        0      0        2 
   7   chr7_95635381     ZGre    A    T        0      0        2 
   7   chr7_95635381     ZHar    A    T        0      0        2 
   7   chr7_95635381   Sample    A    T        0      0        2 
   7   chr7_95647675     AAsi    G    C        0      0        2 
   7   chr7_95647675     AKia    G    C        0      0        2 
   7   chr7_95647675     AOna    G    C        0      0        2 
   7   chr7_95647675     ASom    G    C        0      0        2 
   7   chr7_95647675     HCab    G    C        0      0        2 
   7   chr7_95647675     HPrz    G    C        0      0        2 
   7   chr7_95647675     ZBoe    G    C        0      0        2 
   7   chr7_95647675     ZGre    G    C      0.5      1        2 
   7   chr7_95647675     ZHar    G    C        0      0        2 
   7   chr7_95647675   Sample    G    C        0      0        2 
   7   chr7_95661926     AAsi    G    C        0      0        2 
   7   chr7_95661926     AKia    G    C        0      0        2 
   7   chr7_95661926     AOna    G    C        0      0        2 
   7   chr7_95661926     ASom    G    C        0      0        2 
   7   chr7_95661926     HCab    G    C      0.5      1        2 
   7   chr7_95661926     HPrz    G    C        0      0        2 
   7   chr7_95661926     ZBoe    G    C        0      0        2 
   7   chr7_95661926     ZGre    G    C        0      0        2 
   7   chr7_95661926     ZHar    G    C        0      0        2 
   7   chr7_95661926   Sample    G    C        0      0        2 
   7   chr7_95665142     AAsi    G    T        0      0        2 
   7   chr7_95665142     AKia    G    T        0      0        2 
   7   chr7_95665142     AOna    G    T        0      0        2 
   7   chr7_95665142     ASom    G    T        0      0        2 
   7   chr7_95665142     HCab    G    T        0      0        2 
   7   chr7_95665142     HPrz    G    T        0      0        2 
   7   chr7_95665142     ZBoe    G    T        1      2        2 
   7   chr7_95665142     ZGre    G    T        0      0        2 
   7   chr7_95665142     ZHar    G    T        0      0        2 
   7   chr7_95665142   Sample    G    T        0      0        2 
   7   chr7_95665257     AAsi    C    G        0      0        2 
   7   chr7_95665257     AKia    C    G        0      0        2 
   7   chr7_95665257     AOna    C    G        0      0        2 
   7   chr7_95665257     ASom    C    G        0      0        2 
   7   chr7_95665257     HCab    C    G        0      0        2 
   7   chr7_95665257     HPrz    C    G      0.5      1        2 
   7   chr7_95665257     ZBoe    C    G        0      0        2 
   7   chr7_95665257     ZGre    C    G        0      0        2 
   7   chr7_95665257     ZHar    C    G        0      0        2 
   7   chr7_95665257   Sample    C    G        0      0        2 
   7   chr7_95667032     AAsi    G    C        0      0        2 
   7   chr7_95667032     AKia    G    C        0      0        2 
   7   chr7_95667032     AOna    G    C        0      0        2 
   7   chr7_95667032     ASom    G    C        0      0        2 
   7   chr7_95667032     HCab    G    C        0      0        2 
   7   chr7_95667032     HPrz    G    C      0.5      1        2 
   7   chr7_95667032     ZBoe    G    C        0      0        2 
   7   chr7_95667032     ZGre    G    C        0      0        2 
   7   chr7_95667032     ZHar    G    C        0      0        2 
   7   chr7_95667032   Sample    G    C        0      0        2 
   7   chr7_95667402     AAsi    A    T        0      0        2 
   7   chr7_95667402     AKia    A    T        0      0        2 
   7   chr7_95667402     AOna    A    T        0      0        2 
   7   chr7_95667402     ASom    A    T        0      0        2 
   7   chr7_95667402     HCab    A    T        1      2        2 
   7   chr7_95667402     HPrz    A    T        1      2        2 
   7   chr7_95667402     ZBoe    A    T        0      0        2 
   7   chr7_95667402     ZGre    A    T        0      0        2 
   7   chr7_95667402     ZHar    A    T        0      0        2 
   7   chr7_95667402   Sample    A    T        0      0        2 
   7   chr7_95682666     AAsi    A    C        0      0        2 
   7   chr7_95682666     AKia    A    C      0.5      1        2 
   7   chr7_95682666     AOna    A    C      0.5      1        2 
   7   chr7_95682666     ASom    A    C        0      0        2 
   7   chr7_95682666     HCab    A    C        0      0        2 
   7   chr7_95682666     HPrz    A    C        0      0        2 
   7   chr7_95682666     ZBoe    A    C        0      0        2 
   7   chr7_95682666     ZGre    A    C        0      0        2 
   7   chr7_95682666     ZHar    A    C        0      0        2 
   7   chr7_95682666   Sample    A    C        0      0        2 
   7   chr7_95694138     AAsi    G    T        0      0        2 
   7   chr7_95694138     AKia    G    T        0      0        2 
   7   chr7_95694138     AOna    G    T        0      0        2 
   7   chr7_95694138     ASom    G    T        0      0        2 
   7   chr7_95694138     HCab    G    T        1      2        2 
   7   chr7_95694138     HPrz    G    T        1      2        2 
   7   chr7_95694138     ZBoe    G    T        0      0        2 
   7   chr7_95694138     ZGre    G    T        0      0        2 
   7   chr7_95694138     ZHar    G    T        0      0        2 
   7   chr7_95694138   Sample    G    T        0      0        2 
   7   chr7_95701917     AAsi    G    C        0      0        2 
   7   chr7_95701917     AKia    G    C        0      0        2 
   7   chr7_95701917     AOna    G    C        0      0        2 
   7   chr7_95701917     ASom    G    C        0      0        2 
   7   chr7_95701917     HCab    G    C        0      0        2 
   7   chr7_95701917     HPrz    G    C        0      0        2 
   7   chr7_95701917     ZBoe    G    C        1      2        2 
   7   chr7_95701917     ZGre    G    C        0      0        2 
   7   chr7_95701917     ZHar    G    C        0      0        2 
   7   chr7_95701917   Sample    G    C        0      0        2 
   7   chr7_95711240     AAsi    A    T        0      0        2 
   7   chr7_95711240     AKia    A    T        0      0        2 
   7   chr7_95711240     AOna    A    T        0      0        2 
   7   chr7_95711240     ASom    A    T        0      0        2 
   7   chr7_95711240     HCab    A    T        0      0        2 
   7   chr7_95711240     HPrz    A    T        0      0        2 
   7   chr7_95711240     ZBoe    A    T      0.5      1        2 
   7   chr7_95711240     ZGre    A    T        0      0        2 
   7   chr7_95711240     ZHar    A    T        0      0        2 
   7   chr7_95711240   Sample    A    T        0      0        2 
   7   chr7_95721567     AAsi    G    T        0      0        2 
   7   chr7_95721567     AKia    G    T        0      0        2 
   7   chr7_95721567     AOna    G    T        0      0        2 
   7   chr7_95721567     ASom    G    T        1      2        2 
   7   chr7_95721567     HCab    G    T        0      0        2 
   7   chr7_95721567     HPrz    G    T        0      0        2 
   7   chr7_95721567     ZBoe    G    T        0      0        2 
   7   chr7_95721567     ZGre    G    T        0      0        2 
   7   chr7_95721567     ZHar    G    T        0      0        2 
   7   chr7_95721567   Sample    G    T        0      0        2 
   7   chr7_95738157     AAsi    T    G        0      0        2 
   7   chr7_95738157     AKia    T    G        0      0        2 
   7   chr7_95738157     AOna    T    G        0      0        2 
   7   chr7_95738157     ASom    T    G        0      0        2 
   7   chr7_95738157     HCab    T    G        0      0        2 
   7   chr7_95738157     HPrz    T    G      0.5      1        2 
   7   chr7_95738157     ZBoe    T    G        0      0        2 
   7   chr7_95738157     ZGre    T    G        0      0        2 
   7   chr7_95738157     ZHar    T    G        0      0        2 
   7   chr7_95738157   Sample    T    G        0      0        2 
   7   chr7_95741309     AAsi    T    A        0      0        2 
   7   chr7_95741309     AKia    T    A        0      0        2 
   7   chr7_95741309     AOna    T    A        0      0        2 
   7   chr7_95741309     ASom    T    A        0      0        2 
   7   chr7_95741309     HCab    T    A        0      0        2 
   7   chr7_95741309     HPrz    T    A        0      0        2 
   7   chr7_95741309     ZBoe    T    A        0      0        2 
   7   chr7_95741309     ZGre    T    A        0      0        2 
   7   chr7_95741309     ZHar    T    A        1      2        2 
   7   chr7_95741309   Sample    T    A        0      0        2 
   7   chr7_95746704     AAsi    T    A        0      0        2 
   7   chr7_95746704     AKia    T    A        0      0        2 
   7   chr7_95746704     AOna    T    A        0      0        2 
   7   chr7_95746704     ASom    T    A        0      0        2 
   7   chr7_95746704     HCab    T    A        0      0        2 
   7   chr7_95746704     HPrz    T    A        0      0        2 
   7   chr7_95746704     ZBoe    T    A        1      2        2 
   7   chr7_95746704     ZGre    T    A        0      0        2 
   7   chr7_95746704     ZHar    T    A        0      0        2 
   7   chr7_95746704   Sample    T    A        0      0        2 
   7   chr7_95757399     AAsi    A    C        0      0        2 
   7   chr7_95757399     AKia    A    C        0      0        2 
   7   chr7_95757399     AOna    A    C        0      0        2 
   7   chr7_95757399     ASom    A    C        0      0        2 
   7   chr7_95757399     HCab    A    C        0      0        2 
   7   chr7_95757399     HPrz    A    C        0      0        2 
   7   chr7_95757399     ZBoe    A    C        0      0        2 
   7   chr7_95757399     ZGre    A    C        1      2        2 
   7   chr7_95757399     ZHar    A    C        0      0        2 
   7   chr7_95757399   Sample    A    C        0      0        2 
   7   chr7_95762377     AAsi    T    G        0      0        2 
   7   chr7_95762377     AKia    T    G        0      0        2 
   7   chr7_95762377     AOna    T    G        0      0        2 
   7   chr7_95762377     ASom    T    G        0      0        2 
   7   chr7_95762377     HCab    T    G      0.5      1        2 
   7   chr7_95762377     HPrz    T    G        0      0        2 
   7   chr7_95762377     ZBoe    T    G        0      0        2 
   7   chr7_95762377     ZGre    T    G        0      0        2 
   7   chr7_95762377     ZHar    T    G        0      0        2 
   7   chr7_95762377   Sample    T    G        0      0        2 
   7   chr7_95765807     AAsi    A    T        0      0        2 
   7   chr7_95765807     AKia    A    T        0      0        2 
   7   chr7_95765807     AOna    A    T        0      0        2 
   7   chr7_95765807     ASom    A    T        0      0        2 
   7   chr7_95765807     HCab    A    T      0.5      1        2 
   7   chr7_95765807     HPrz    A    T      0.5      1        2 
   7   chr7_95765807     ZBoe    A    T        0      0        2 
   7   chr7_95765807     ZGre    A    T        0      0        2 
   7   chr7_95765807     ZHar    A    T        0      0        2 
   7   chr7_95765807   Sample    A    T        0      0        2 
   7   chr7_95780859     AAsi    C    A        0      0        2 
   7   chr7_95780859     AKia    C    A        0      0        2 
   7   chr7_95780859     AOna    C    A        0      0        2 
   7   chr7_95780859     ASom    C    A        0      0        2 
   7   chr7_95780859     HCab    C    A        0      0        2 
   7   chr7_95780859     HPrz    C    A        0      0        2 
   7   chr7_95780859     ZBoe    C    A        1      2        2 
   7   chr7_95780859     ZGre    C    A        1      2        2 
   7   chr7_95780859     ZHar    C    A        1      2        2 
   7   chr7_95780859   Sample    C    A        0      0        2 
   7   chr7_95801419     AAsi    G    T        0      0        2 
   7   chr7_95801419     AKia    G    T        1      2        2 
   7   chr7_95801419     AOna    G    T      0.5      1        2 
   7   chr7_95801419     ASom    G    T        0      0        2 
   7   chr7_95801419     HCab    G    T        0      0        2 
   7   chr7_95801419     HPrz    G    T        0      0        2 
   7   chr7_95801419     ZBoe    G    T        0      0        2 
   7   chr7_95801419     ZGre    G    T        0      0        2 
   7   chr7_95801419     ZHar    G    T        0      0        2 
   7   chr7_95801419   Sample    G    T        0      0        2 
   7   chr7_95819729     AAsi    A    C        0      0        2 
   7   chr7_95819729     AKia    A    C        0      0        2 
   7   chr7_95819729     AOna    A    C        0      0        2 
   7   chr7_95819729     ASom    A    C        1      2        2 
   7   chr7_95819729     HCab    A    C        0      0        2 
   7   chr7_95819729     HPrz    A    C        0      0        2 
   7   chr7_95819729     ZBoe    A    C        0      0        2 
   7   chr7_95819729     ZGre    A    C        0      0        2 
   7   chr7_95819729     ZHar    A    C        0      0        2 
   7   chr7_95819729   Sample    A    C        0      0        2 
   7   chr7_95822263     AAsi    C    A        0      0        2 
   7   chr7_95822263     AKia    C    A        0      0        2 
   7   chr7_95822263     AOna    C    A        0      0        2 
   7   chr7_95822263     ASom    C    A        0      0        2 
   7   chr7_95822263     HCab    C    A        1      2        2 
   7   chr7_95822263     HPrz    C    A        1      2        2 
   7   chr7_95822263     ZBoe    C    A        0      0        2 
   7   chr7_95822263     ZGre    C    A        0      0        2 
   7   chr7_95822263     ZHar    C    A        0      0        2 
   7   chr7_95822263   Sample    C    A        0      0        2 
   7   chr7_95853274     AAsi    G    C        0      0        2 
   7   chr7_95853274     AKia    G    C        1      2        2 
   7   chr7_95853274     AOna    G    C        0      0        2 
   7   chr7_95853274     ASom    G    C        0      0        2 
   7   chr7_95853274     HCab    G    C        0      0        2 
   7   chr7_95853274     HPrz    G    C        0      0        2 
   7   chr7_95853274     ZBoe    G    C        0      0        2 
   7   chr7_95853274     ZGre    G    C        0      0        2 
   7   chr7_95853274     ZHar    G    C        0      0        2 
   7   chr7_95853274   Sample    G    C        0      0        2 
   7   chr7_95865821     AAsi    G    C        0      0        2 
   7   chr7_95865821     AKia    G    C        0      0        2 
   7   chr7_95865821     AOna    G    C        0      0        2 
   7   chr7_95865821     ASom    G    C        0      0        2 
   7   chr7_95865821     HCab    G    C        0      0        2 
   7   chr7_95865821     HPrz    G    C        0      0        2 
   7   chr7_95865821     ZBoe    G    C        1      2        2 
   7   chr7_95865821     ZGre    G    C        0      0        2 
   7   chr7_95865821     ZHar    G    C        0      0        2 
   7   chr7_95865821   Sample    G    C        0      0        2 
   7   chr7_95869312     AAsi    A    T        0      0        2 
   7   chr7_95869312     AKia    A    T        0      0        2 
   7   chr7_95869312     AOna    A    T        0      0        2 
   7   chr7_95869312     ASom    A    T        0      0        2 
   7   chr7_95869312     HCab    A    T        0      0        2 
   7   chr7_95869312     HPrz    A    T        0      0        2 
   7   chr7_95869312     ZBoe    A    T        0      0        2 
   7   chr7_95869312     ZGre    A    T        1      2        2 
   7   chr7_95869312     ZHar    A    T        0      0        2 
   7   chr7_95869312   Sample    A    T        0      0        2 
   7   chr7_95920906     AAsi    A    C        0      0        2 
   7   chr7_95920906     AKia    A    C        0      0        2 
   7   chr7_95920906     AOna    A    C        0      0        2 
   7   chr7_95920906     ASom    A    C        0      0        2 
   7   chr7_95920906     HCab    A    C        1      2        2 
   7   chr7_95920906     HPrz    A    C        1      2        2 
   7   chr7_95920906     ZBoe    A    C        0      0        2 
   7   chr7_95920906     ZGre    A    C        0      0        2 
   7   chr7_95920906     ZHar    A    C        0      0        2 
   7   chr7_95920906   Sample    A    C        0      0        2 
   7   chr7_95926286     AAsi    C    G        1      2        2 
   7   chr7_95926286     AKia    C    G        0      0        2 
   7   chr7_95926286     AOna    C    G        0      0        2 
   7   chr7_95926286     ASom    C    G        1      2        2 
   7   chr7_95926286     HCab    C    G        0      0        2 
   7   chr7_95926286     HPrz    C    G        0      0        2 
   7   chr7_95926286     ZBoe    C    G        0      0        2 
   7   chr7_95926286     ZGre    C    G        0      0        2 
   7   chr7_95926286     ZHar    C    G        0      0        2 
   7   chr7_95926286   Sample    C    G        1      2        2 
   7   chr7_95943807     AAsi    G    C        0      0        2 
   7   chr7_95943807     AKia    G    C        0      0        2 
   7   chr7_95943807     AOna    G    C        0      0        2 
   7   chr7_95943807     ASom    G    C        0      0        2 
   7   chr7_95943807     HCab    G    C        0      0        2 
   7   chr7_95943807     HPrz    G    C        0      0        2 
   7   chr7_95943807     ZBoe    G    C        0      0        2 
   7   chr7_95943807     ZGre    G    C      0.5      1        2 
   7   chr7_95943807     ZHar    G    C        0      0        2 
   7   chr7_95943807   Sample    G    C        0      0        2 
   7   chr7_95960580     AAsi    T    G        0      0        2 
   7   chr7_95960580     AKia    T    G        0      0        2 
   7   chr7_95960580     AOna    T    G        0      0        2 
   7   chr7_95960580     ASom    T    G        0      0        2 
   7   chr7_95960580     HCab    T    G        1      2        2 
   7   chr7_95960580     HPrz    T    G        1      2        2 
   7   chr7_95960580     ZBoe    T    G        0      0        2 
   7   chr7_95960580     ZGre    T    G        0      0        2 
   7   chr7_95960580     ZHar    T    G        0      0        2 
   7   chr7_95960580   Sample    T    G        0      0        2 
   7   chr7_96005545     AAsi    T    G        0      0        2 
   7   chr7_96005545     AKia    T    G        0      0        2 
   7   chr7_96005545     AOna    T    G        0      0        2 
   7   chr7_96005545     ASom    T    G        0      0        2 
   7   chr7_96005545     HCab    T    G        1      2        2 
   7   chr7_96005545     HPrz    T    G        1      2        2 
   7   chr7_96005545     ZBoe    T    G        0      0        2 
   7   chr7_96005545     ZGre    T    G        0      0        2 
   7   chr7_96005545     ZHar    T    G        0      0        2 
   7   chr7_96005545   Sample    T    G        0      0        2 
   7   chr7_96011950     AAsi    G    C        0      0        2 
   7   chr7_96011950     AKia    G    C        0      0        2 
   7   chr7_96011950     AOna    G    C        0      0        2 
   7   chr7_96011950     ASom    G    C        0      0        2 
   7   chr7_96011950     HCab    G    C        1      2        2 
   7   chr7_96011950     HPrz    G    C        1      2        2 
   7   chr7_96011950     ZBoe    G    C        0      0        2 
   7   chr7_96011950     ZGre    G    C        0      0        2 
   7   chr7_96011950     ZHar    G    C        0      0        2 
   7   chr7_96011950   Sample    G    C        0      0        2 
   7   chr7_96020118     AAsi    T    G        0      0        2 
   7   chr7_96020118     AKia    T    G        0      0        2 
   7   chr7_96020118     AOna    T    G        0      0        2 
   7   chr7_96020118     ASom    T    G        0      0        2 
   7   chr7_96020118     HCab    T    G        0      0        2 
   7   chr7_96020118     HPrz    T    G        0      0        2 
   7   chr7_96020118     ZBoe    T    G      0.5      1        2 
   7   chr7_96020118     ZGre    T    G        0      0        2 
   7   chr7_96020118     ZHar    T    G        0      0        2 
   7   chr7_96020118   Sample    T    G        0      0        2 
   7   chr7_96034848     AAsi    C    A        1      2        2 
   7   chr7_96034848     AKia    C    A        0      0        2 
   7   chr7_96034848     AOna    C    A        0      0        2 
   7   chr7_96034848     ASom    C    A        1      2        2 
   7   chr7_96034848     HCab    C    A        0      0        2 
   7   chr7_96034848     HPrz    C    A        0      0        2 
   7   chr7_96034848     ZBoe    C    A        0      0        2 
   7   chr7_96034848     ZGre    C    A        0      0        2 
   7   chr7_96034848     ZHar    C    A        0      0        2 
   7   chr7_96034848   Sample    C    A        1      2        2 
   7   chr7_96064196     AAsi    T    A        0      0        2 
   7   chr7_96064196     AKia    T    A        0      0        2 
   7   chr7_96064196     AOna    T    A        0      0        2 
   7   chr7_96064196     ASom    T    A        0      0        2 
   7   chr7_96064196     HCab    T    A        0      0        2 
   7   chr7_96064196     HPrz    T    A      0.5      1        2 
   7   chr7_96064196     ZBoe    T    A        0      0        2 
   7   chr7_96064196     ZGre    T    A        0      0        2 
   7   chr7_96064196     ZHar    T    A        0      0        2 
   7   chr7_96064196   Sample    T    A        0      0        2 
   7   chr7_96082502     AAsi    C    A        0      0        2 
   7   chr7_96082502     AKia    C    A        0      0        2 
   7   chr7_96082502     AOna    C    A        0      0        2 
   7   chr7_96082502     ASom    C    A        1      2        2 
   7   chr7_96082502     HCab    C    A        0      0        2 
   7   chr7_96082502     HPrz    C    A        0      0        2 
   7   chr7_96082502     ZBoe    C    A        0      0        2 
   7   chr7_96082502     ZGre    C    A        0      0        2 
   7   chr7_96082502     ZHar    C    A        0      0        2 
   7   chr7_96082502   Sample    C    A        0      0        2 
   7   chr7_96116703     AAsi    A    T        0      0        2 
   7   chr7_96116703     AKia    A    T        0      0        2 
   7   chr7_96116703     AOna    A    T        0      0        2 
   7   chr7_96116703     ASom    A    T        0      0        2 
   7   chr7_96116703     HCab    A    T        1      2        2 
   7   chr7_96116703     HPrz    A    T        1      2        2 
   7   chr7_96116703     ZBoe    A    T        0      0        2 
   7   chr7_96116703     ZGre    A    T        0      0        2 
   7   chr7_96116703     ZHar    A    T        0      0        2 
   7   chr7_96116703   Sample    A    T        0      0        2 
   7   chr7_96121216     AAsi    A    C        0      0        2 
   7   chr7_96121216     AKia    A    C        0      0        2 
   7   chr7_96121216     AOna    A    C        0      0        2 
   7   chr7_96121216     ASom    A    C        0      0        2 
   7   chr7_96121216     HCab    A    C        0      0        2 
   7   chr7_96121216     HPrz    A    C        0      0        2 
   7   chr7_96121216     ZBoe    A    C        0      0        2 
   7   chr7_96121216     ZGre    A    C        0      0        2 
   7   chr7_96121216     ZHar    A    C        1      2        2 
   7   chr7_96121216   Sample    A    C        0      0        2 
   7   chr7_96131504     AAsi    G    T        0      0        2 
   7   chr7_96131504     AKia    G    T        0      0        2 
   7   chr7_96131504     AOna    G    T        0      0        2 
   7   chr7_96131504     ASom    G    T        0      0        2 
   7   chr7_96131504     HCab    G    T        0      0        2 
   7   chr7_96131504     HPrz    G    T        0      0        2 
   7   chr7_96131504     ZBoe    G    T        1      2        2 
   7   chr7_96131504     ZGre    G    T        0      0        2 
   7   chr7_96131504     ZHar    G    T        0      0        2 
   7   chr7_96131504   Sample    G    T        0      0        2 
   7   chr7_96133815     AAsi    C    A        0      0        2 
   7   chr7_96133815     AKia    C    A      0.5      1        2 
   7   chr7_96133815     AOna    C    A        0      0        2 
   7   chr7_96133815     ASom    C    A        0      0        2 
   7   chr7_96133815     HCab    C    A        0      0        2 
   7   chr7_96133815     HPrz    C    A        0      0        2 
   7   chr7_96133815     ZBoe    C    A        0      0        2 
   7   chr7_96133815     ZGre    C    A        0      0        2 
   7   chr7_96133815     ZHar    C    A        0      0        2 
   7   chr7_96133815   Sample    C    A        0      0        2 
   7   chr7_96147707     AAsi    C    A        0      0        2 
   7   chr7_96147707     AKia    C    A        0      0        2 
   7   chr7_96147707     AOna    C    A        0      0        2 
   7   chr7_96147707     ASom    C    A        0      0        2 
   7   chr7_96147707     HCab    C    A      0.5      1        2 
   7   chr7_96147707     HPrz    C    A        0      0        2 
   7   chr7_96147707     ZBoe    C    A        0      0        2 
   7   chr7_96147707     ZGre    C    A        0      0        2 
   7   chr7_96147707     ZHar    C    A        0      0        2 
   7   chr7_96147707   Sample    C    A        0      0        2 
   7   chr7_96170173     AAsi    T    A        0      0        2 
   7   chr7_96170173     AKia    T    A        0      0        2 
   7   chr7_96170173     AOna    T    A        0      0        2 
   7   chr7_96170173     ASom    T    A        0      0        2 
   7   chr7_96170173     HCab    T    A        0      0        2 
   7   chr7_96170173     HPrz    T    A        0      0        2 
   7   chr7_96170173     ZBoe    T    A      0.5      1        2 
   7   chr7_96170173     ZGre    T    A        0      0        2 
   7   chr7_96170173     ZHar    T    A        0      0        2 
   7   chr7_96170173   Sample    T    A        0      0        2 
   7   chr7_96192391     AAsi    C    G        0      0        2 
   7   chr7_96192391     AKia    C    G        0      0        2 
   7   chr7_96192391     AOna    C    G        0      0        2 
   7   chr7_96192391     ASom    C    G        0      0        2 
   7   chr7_96192391     HCab    C    G        0      0        2 
   7   chr7_96192391     HPrz    C    G        0      0        2 
   7   chr7_96192391     ZBoe    C    G        0      0        2 
   7   chr7_96192391     ZGre    C    G      0.5      1        2 
   7   chr7_96192391     ZHar    C    G        0      0        2 
   7   chr7_96192391   Sample    C    G        0      0        2 
   7   chr7_96193125     AAsi    G    T        0      0        2 
   7   chr7_96193125     AKia    G    T        0      0        2 
   7   chr7_96193125     AOna    G    T      0.5      1        2 
   7   chr7_96193125     ASom    G    T        0      0        2 
   7   chr7_96193125     HCab    G    T        0      0        2 
   7   chr7_96193125     HPrz    G    T        0      0        2 
   7   chr7_96193125     ZBoe    G    T        0      0        2 
   7   chr7_96193125     ZGre    G    T        0      0        2 
   7   chr7_96193125     ZHar    G    T        0      0        2 
   7   chr7_96193125   Sample    G    T        0      0        2 
   7   chr7_96210165     AAsi    A    C        0      0        2 
   7   chr7_96210165     AKia    A    C        0      0        2 
   7   chr7_96210165     AOna    A    C        0      0        2 
   7   chr7_96210165     ASom    A    C        0      0        2 
   7   chr7_96210165     HCab    A    C        1      2        2 
   7   chr7_96210165     HPrz    A    C        1      2        2 
   7   chr7_96210165     ZBoe    A    C        0      0        2 
   7   chr7_96210165     ZGre    A    C        0      0        2 
   7   chr7_96210165     ZHar    A    C        0      0        2 
   7   chr7_96210165   Sample    A    C        0      0        2 
   7   chr7_96213689     AAsi    G    C        0      0        2 
   7   chr7_96213689     AKia    G    C        0      0        2 
   7   chr7_96213689     AOna    G    C      0.5      1        2 
   7   chr7_96213689     ASom    G    C        0      0        2 
   7   chr7_96213689     HCab    G    C        0      0        2 
   7   chr7_96213689     HPrz    G    C        0      0        2 
   7   chr7_96213689     ZBoe    G    C        0      0        2 
   7   chr7_96213689     ZGre    G    C        0      0        2 
   7   chr7_96213689     ZHar    G    C        0      0        2 
   7   chr7_96213689   Sample    G    C        0      0        2 
   7   chr7_96214007     AAsi    A    C        0      0        2 
   7   chr7_96214007     AKia    A    C        0      0        2 
   7   chr7_96214007     AOna    A    C        0      0        2 
   7   chr7_96214007     ASom    A    C        0      0        2 
   7   chr7_96214007     HCab    A    C        0      0        2 
   7   chr7_96214007     HPrz    A    C        0      0        2 
   7   chr7_96214007     ZBoe    A    C        0      0        2 
   7   chr7_96214007     ZGre    A    C      0.5      1        2 
   7   chr7_96214007     ZHar    A    C        0      0        2 
   7   chr7_96214007   Sample    A    C        0      0        2 
   7   chr7_96234708     AAsi    C    A        0      0        2 
   7   chr7_96234708     AKia    C    A        0      0        2 
   7   chr7_96234708     AOna    C    A        0      0        2 
   7   chr7_96234708     ASom    C    A        0      0        2 
   7   chr7_96234708     HCab    C    A        1      2        2 
   7   chr7_96234708     HPrz    C    A        1      2        2 
   7   chr7_96234708     ZBoe    C    A        0      0        2 
   7   chr7_96234708     ZGre    C    A        0      0        2 
   7   chr7_96234708     ZHar    C    A        0      0        2 
   7   chr7_96234708   Sample    C    A        0      0        2 
   7   chr7_96244086     AAsi    G    C        0      0        2 
   7   chr7_96244086     AKia    G    C        0      0        2 
   7   chr7_96244086     AOna    G    C        0      0        2 
   7   chr7_96244086     ASom    G    C        0      0        2 
   7   chr7_96244086     HCab    G    C        1      2        2 
   7   chr7_96244086     HPrz    G    C        1      2        2 
   7   chr7_96244086     ZBoe    G    C        0      0        2 
   7   chr7_96244086     ZGre    G    C        0      0        2 
   7   chr7_96244086     ZHar    G    C        0      0        2 
   7   chr7_96244086   Sample    G    C        0      0        2 
   7   chr7_96268208     AAsi    G    C        0      0        2 
   7   chr7_96268208     AKia    G    C        0      0        2 
   7   chr7_96268208     AOna    G    C        0      0        2 
   7   chr7_96268208     ASom    G    C        0      0        2 
   7   chr7_96268208     HCab    G    C        1      2        2 
   7   chr7_96268208     HPrz    G    C        1      2        2 
   7   chr7_96268208     ZBoe    G    C        0      0        2 
   7   chr7_96268208     ZGre    G    C        0      0        2 
   7   chr7_96268208     ZHar    G    C        0      0        2 
   7   chr7_96268208   Sample    G    C        0      0        2 
   7   chr7_96311708     AAsi    C    A        0      0        2 
   7   chr7_96311708     AKia    C    A        0      0        2 
   7   chr7_96311708     AOna    C    A        0      0        2 
   7   chr7_96311708     ASom    C    A        0      0        2 
   7   chr7_96311708     HCab    C    A        0      0        2 
   7   chr7_96311708     HPrz    C    A        0      0        2 
   7   chr7_96311708     ZBoe    C    A        0      0        2 
   7   chr7_96311708     ZGre    C    A        0      0        2 
   7   chr7_96311708     ZHar    C    A        1      2        2 
   7   chr7_96311708   Sample    C    A        0      0        2 
   7   chr7_96319244     AAsi    G    C        0      0        2 
   7   chr7_96319244     AKia    G    C      0.5      1        2 
   7   chr7_96319244     AOna    G    C        0      0        2 
   7   chr7_96319244     ASom    G    C        0      0        2 
   7   chr7_96319244     HCab    G    C        0      0        2 
   7   chr7_96319244     HPrz    G    C        0      0        2 
   7   chr7_96319244     ZBoe    G    C        0      0        2 
   7   chr7_96319244     ZGre    G    C        0      0        2 
   7   chr7_96319244     ZHar    G    C        0      0        2 
   7   chr7_96319244   Sample    G    C        0      0        2 
   7   chr7_96330913     AAsi    T    A        0      0        2 
   7   chr7_96330913     AKia    T    A        0      0        2 
   7   chr7_96330913     AOna    T    A        0      0        2 
   7   chr7_96330913     ASom    T    A        0      0        2 
   7   chr7_96330913     HCab    T    A        1      2        2 
   7   chr7_96330913     HPrz    T    A        0      0        2 
   7   chr7_96330913     ZBoe    T    A        0      0        2 
   7   chr7_96330913     ZGre    T    A        0      0        2 
   7   chr7_96330913     ZHar    T    A        0      0        2 
   7   chr7_96330913   Sample    T    A        0      0        2 
   7   chr7_96331191     AAsi    A    C        0      0        2 
   7   chr7_96331191     AKia    A    C        0      0        2 
   7   chr7_96331191     AOna    A    C        0      0        2 
   7   chr7_96331191     ASom    A    C        0      0        2 
   7   chr7_96331191     HCab    A    C        0      0        2 
   7   chr7_96331191     HPrz    A    C        0      0        2 
   7   chr7_96331191     ZBoe    A    C      0.5      1        2 
   7   chr7_96331191     ZGre    A    C        0      0        2 
   7   chr7_96331191     ZHar    A    C        0      0        2 
   7   chr7_96331191   Sample    A    C        0      0        2 
   7   chr7_96333888     AAsi    A    C        0      0        2 
   7   chr7_96333888     AKia    A    C        0      0        2 
   7   chr7_96333888     AOna    A    C        0      0        2 
   7   chr7_96333888     ASom    A    C        0      0        2 
   7   chr7_96333888     HCab    A    C        0      0        2 
   7   chr7_96333888     HPrz    A    C        0      0        2 
   7   chr7_96333888     ZBoe    A    C      0.5      1        2 
   7   chr7_96333888     ZGre    A    C        0      0        2 
   7   chr7_96333888     ZHar    A    C        0      0        2 
   7   chr7_96333888   Sample    A    C        0      0        2 
   7   chr7_96362831     AAsi    C    G        0      0        2 
   7   chr7_96362831     AKia    C    G        0      0        2 
   7   chr7_96362831     AOna    C    G        0      0        2 
   7   chr7_96362831     ASom    C    G        0      0        2 
   7   chr7_96362831     HCab    C    G        1      2        2 
   7   chr7_96362831     HPrz    C    G        1      2        2 
   7   chr7_96362831     ZBoe    C    G        0      0        2 
   7   chr7_96362831     ZGre    C    G        0      0        2 
   7   chr7_96362831     ZHar    C    G        0      0        2 
   7   chr7_96362831   Sample    C    G        0      0        2 
   7   chr7_96367615     AAsi    C    G      0.5      1        2 
   7   chr7_96367615     AKia    C    G        0      0        2 
   7   chr7_96367615     AOna    C    G        0      0        2 
   7   chr7_96367615     ASom    C    G        0      0        2 
   7   chr7_96367615     HCab    C    G        0      0        2 
   7   chr7_96367615     HPrz    C    G        0      0        2 
   7   chr7_96367615     ZBoe    C    G        0      0        2 
   7   chr7_96367615     ZGre    C    G        0      0        2 
   7   chr7_96367615     ZHar    C    G        0      0        2 
   7   chr7_96367615   Sample    C    G        0      0        2 
   7   chr7_96399788     AAsi    T    G        0      0        2 
   7   chr7_96399788     AKia    T    G        0      0        2 
   7   chr7_96399788     AOna    T    G        0      0        2 
   7   chr7_96399788     ASom    T    G        0      0        2 
   7   chr7_96399788     HCab    T    G        0      0        2 
   7   chr7_96399788     HPrz    T    G        0      0        2 
   7   chr7_96399788     ZBoe    T    G      0.5      1        2 
   7   chr7_96399788     ZGre    T    G        0      0        2 
   7   chr7_96399788     ZHar    T    G        0      0        2 
   7   chr7_96399788   Sample    T    G        0      0        2 
   7   chr7_96402763     AAsi    G    C        0      0        2 
   7   chr7_96402763     AKia    G    C        0      0        2 
   7   chr7_96402763     AOna    G    C        0      0        2 
   7   chr7_96402763     ASom    G    C        1      2        2 
   7   chr7_96402763     HCab    G    C        0      0        2 
   7   chr7_96402763     HPrz    G    C        0      0        2 
   7   chr7_96402763     ZBoe    G    C        0      0        2 
   7   chr7_96402763     ZGre    G    C        0      0        2 
   7   chr7_96402763     ZHar    G    C        0      0        2 
   7   chr7_96402763   Sample    G    C        0      0        2 
   7   chr7_96403998     AAsi    G    C        0      0        2 
   7   chr7_96403998     AKia    G    C        0      0        2 
   7   chr7_96403998     AOna    G    C      0.5      1        2 
   7   chr7_96403998     ASom    G    C        0      0        2 
   7   chr7_96403998     HCab    G    C        0      0        2 
   7   chr7_96403998     HPrz    G    C        0      0        2 
   7   chr7_96403998     ZBoe    G    C        0      0        2 
   7   chr7_96403998     ZGre    G    C        0      0        2 
   7   chr7_96403998     ZHar    G    C        0      0        2 
   7   chr7_96403998   Sample    G    C        0      0        2 
   7   chr7_96420050     AAsi    A    C        0      0        2 
   7   chr7_96420050     AKia    A    C        0      0        2 
   7   chr7_96420050     AOna    A    C        0      0        2 
   7   chr7_96420050     ASom    A    C        0      0        2 
   7   chr7_96420050     HCab    A    C        1      2        2 
   7   chr7_96420050     HPrz    A    C        1      2        2 
   7   chr7_96420050     ZBoe    A    C        0      0        2 
   7   chr7_96420050     ZGre    A    C        0      0        2 
   7   chr7_96420050     ZHar    A    C        0      0        2 
   7   chr7_96420050   Sample    A    C        0      0        2 
   7   chr7_96440810     AAsi    G    C        0      0        2 
   7   chr7_96440810     AKia    G    C      0.5      1        2 
   7   chr7_96440810     AOna    G    C        0      0        2 
   7   chr7_96440810     ASom    G    C        0      0        2 
   7   chr7_96440810     HCab    G    C        0      0        2 
   7   chr7_96440810     HPrz    G    C        0      0        2 
   7   chr7_96440810     ZBoe    G    C        0      0        2 
   7   chr7_96440810     ZGre    G    C        0      0        2 
   7   chr7_96440810     ZHar    G    C        0      0        2 
   7   chr7_96440810   Sample    G    C        0      0        2 
   7   chr7_96441254     AAsi    C    G        0      0        2 
   7   chr7_96441254     AKia    C    G        0      0        2 
   7   chr7_96441254     AOna    C    G        0      0        2 
   7   chr7_96441254     ASom    C    G        0      0        2 
   7   chr7_96441254     HCab    C    G        0      0        2 
   7   chr7_96441254     HPrz    C    G        0      0        2 
   7   chr7_96441254     ZBoe    C    G        1      2        2 
   7   chr7_96441254     ZGre    C    G        0      0        2 
   7   chr7_96441254     ZHar    C    G        0      0        2 
   7   chr7_96441254   Sample    C    G        0      0        2 
   7   chr7_96464508     AAsi    A    C        0      0        2 
   7   chr7_96464508     AKia    A    C        0      0        2 
   7   chr7_96464508     AOna    A    C        0      0        2 
   7   chr7_96464508     ASom    A    C        0      0        2 
   7   chr7_96464508     HCab    A    C        1      2        2 
   7   chr7_96464508     HPrz    A    C        1      2        2 
   7   chr7_96464508     ZBoe    A    C        0      0        2 
   7   chr7_96464508     ZGre    A    C        0      0        2 
   7   chr7_96464508     ZHar    A    C        0      0        2 
   7   chr7_96464508   Sample    A    C        0      0        2 
   7   chr7_96482645     AAsi    C    A        0      0        2 
   7   chr7_96482645     AKia    C    A        0      0        2 
   7   chr7_96482645     AOna    C    A        0      0        2 
   7   chr7_96482645     ASom    C    A        0      0        2 
   7   chr7_96482645     HCab    C    A        1      2        2 
   7   chr7_96482645     HPrz    C    A        1      2        2 
   7   chr7_96482645     ZBoe    C    A        0      0        2 
   7   chr7_96482645     ZGre    C    A        0      0        2 
   7   chr7_96482645     ZHar    C    A        0      0        2 
   7   chr7_96482645   Sample    C    A        0      0        2 
   7   chr7_96497376     AAsi    T    G        0      0        2 
   7   chr7_96497376     AKia    T    G        0      0        2 
   7   chr7_96497376     AOna    T    G        0      0        2 
   7   chr7_96497376     ASom    T    G        0      0        2 
   7   chr7_96497376     HCab    T    G        0      0        2 
   7   chr7_96497376     HPrz    T    G        0      0        2 
   7   chr7_96497376     ZBoe    T    G      0.5      1        2 
   7   chr7_96497376     ZGre    T    G        0      0        2 
   7   chr7_96497376     ZHar    T    G        0      0        2 
   7   chr7_96497376   Sample    T    G        0      0        2 
   7   chr7_96509008     AAsi    T    G        0      0        2 
   7   chr7_96509008     AKia    T    G        0      0        2 
   7   chr7_96509008     AOna    T    G      0.5      1        2 
   7   chr7_96509008     ASom    T    G        0      0        2 
   7   chr7_96509008     HCab    T    G        0      0        2 
   7   chr7_96509008     HPrz    T    G        0      0        2 
   7   chr7_96509008     ZBoe    T    G        0      0        2 
   7   chr7_96509008     ZGre    T    G        0      0        2 
   7   chr7_96509008     ZHar    T    G        0      0        2 
   7   chr7_96509008   Sample    T    G        0      0        2 
   7   chr7_96529224     AAsi    G    C        0      0        2 
   7   chr7_96529224     AKia    G    C        0      0        2 
   7   chr7_96529224     AOna    G    C        0      0        2 
   7   chr7_96529224     ASom    G    C        0      0        2 
   7   chr7_96529224     HCab    G    C        0      0        2 
   7   chr7_96529224     HPrz    G    C      0.5      1        2 
   7   chr7_96529224     ZBoe    G    C        0      0        2 
   7   chr7_96529224     ZGre    G    C        0      0        2 
   7   chr7_96529224     ZHar    G    C        0      0        2 
   7   chr7_96529224   Sample    G    C        0      0        2 
   7   chr7_96542283     AAsi    T    A        0      0        2 
   7   chr7_96542283     AKia    T    A        0      0        2 
   7   chr7_96542283     AOna    T    A        0      0        2 
   7   chr7_96542283     ASom    T    A        0      0        2 
   7   chr7_96542283     HCab    T    A        1      2        2 
   7   chr7_96542283     HPrz    T    A        1      2        2 
   7   chr7_96542283     ZBoe    T    A        0      0        2 
   7   chr7_96542283     ZGre    T    A        0      0        2 
   7   chr7_96542283     ZHar    T    A        0      0        2 
   7   chr7_96542283   Sample    T    A        0      0        2 
   7   chr7_96566897     AAsi    G    C        0      0        2 
   7   chr7_96566897     AKia    G    C        0      0        2 
   7   chr7_96566897     AOna    G    C        0      0        2 
   7   chr7_96566897     ASom    G    C        0      0        2 
   7   chr7_96566897     HCab    G    C        0      0        2 
   7   chr7_96566897     HPrz    G    C        0      0        2 
   7   chr7_96566897     ZBoe    G    C      0.5      1        2 
   7   chr7_96566897     ZGre    G    C        0      0        2 
   7   chr7_96566897     ZHar    G    C        0      0        2 
   7   chr7_96566897   Sample    G    C        0      0        2 
   7   chr7_96576896     AAsi    G    C        0      0        2 
   7   chr7_96576896     AKia    G    C        0      0        2 
   7   chr7_96576896     AOna    G    C      0.5      1        2 
   7   chr7_96576896     ASom    G    C        0      0        2 
   7   chr7_96576896     HCab    G    C        0      0        2 
   7   chr7_96576896     HPrz    G    C        0      0        2 
   7   chr7_96576896     ZBoe    G    C        0      0        2 
   7   chr7_96576896     ZGre    G    C        0      0        2 
   7   chr7_96576896     ZHar    G    C        0      0        2 
   7   chr7_96576896   Sample    G    C        0      0        2 
   7   chr7_96595473     AAsi    C    A        0      0        2 
   7   chr7_96595473     AKia    C    A        0      0        2 
   7   chr7_96595473     AOna    C    A        0      0        2 
   7   chr7_96595473     ASom    C    A        1      2        2 
   7   chr7_96595473     HCab    C    A        0      0        2 
   7   chr7_96595473     HPrz    C    A        0      0        2 
   7   chr7_96595473     ZBoe    C    A        0      0        2 
   7   chr7_96595473     ZGre    C    A        0      0        2 
   7   chr7_96595473     ZHar    C    A        0      0        2 
   7   chr7_96595473   Sample    C    A        0      0        2 
   7   chr7_96598462     AAsi    T    G        0      0        2 
   7   chr7_96598462     AKia    T    G        0      0        2 
   7   chr7_96598462     AOna    T    G        0      0        2 
   7   chr7_96598462     ASom    T    G        0      0        2 
   7   chr7_96598462     HCab    T    G        1      2        2 
   7   chr7_96598462     HPrz    T    G        1      2        2 
   7   chr7_96598462     ZBoe    T    G        0      0        2 
   7   chr7_96598462     ZGre    T    G        0      0        2 
   7   chr7_96598462     ZHar    T    G        0      0        2 
   7   chr7_96598462   Sample    T    G        0      0        2 
   7   chr7_96613761     AAsi    T    G        0      0        2 
   7   chr7_96613761     AKia    T    G        0      0        2 
   7   chr7_96613761     AOna    T    G        0      0        2 
   7   chr7_96613761     ASom    T    G        0      0        2 
   7   chr7_96613761     HCab    T    G        1      2        2 
   7   chr7_96613761     HPrz    T    G        1      2        2 
   7   chr7_96613761     ZBoe    T    G        0      0        2 
   7   chr7_96613761     ZGre    T    G        0      0        2 
   7   chr7_96613761     ZHar    T    G        0      0        2 
   7   chr7_96613761   Sample    T    G        0      0        2 
   7   chr7_96624801     AAsi    C    G        0      0        2 
   7   chr7_96624801     AKia    C    G        0      0        2 
   7   chr7_96624801     AOna    C    G        0      0        2 
   7   chr7_96624801     ASom    C    G        0      0        2 
   7   chr7_96624801     HCab    C    G        1      2        2 
   7   chr7_96624801     HPrz    C    G        1      2        2 
   7   chr7_96624801     ZBoe    C    G        0      0        2 
   7   chr7_96624801     ZGre    C    G        0      0        2 
   7   chr7_96624801     ZHar    C    G        0      0        2 
   7   chr7_96624801   Sample    C    G        0      0        2 
   7   chr7_96626872     AAsi    A    C        0      0        2 
   7   chr7_96626872     AKia    A    C        0      0        2 
   7   chr7_96626872     AOna    A    C        0      0        2 
   7   chr7_96626872     ASom    A    C        0      0        2 
   7   chr7_96626872     HCab    A    C        0      0        2 
   7   chr7_96626872     HPrz    A    C        0      0        2 
   7   chr7_96626872     ZBoe    A    C      0.5      1        2 
   7   chr7_96626872     ZGre    A    C        0      0        2 
   7   chr7_96626872     ZHar    A    C        0      0        2 
   7   chr7_96626872   Sample    A    C        0      0        2 
   7   chr7_96628185     AAsi    T    A        0      0        2 
   7   chr7_96628185     AKia    T    A        0      0        2 
   7   chr7_96628185     AOna    T    A        0      0        2 
   7   chr7_96628185     ASom    T    A        0      0        2 
   7   chr7_96628185     HCab    T    A        1      2        2 
   7   chr7_96628185     HPrz    T    A        1      2        2 
   7   chr7_96628185     ZBoe    T    A        0      0        2 
   7   chr7_96628185     ZGre    T    A        0      0        2 
   7   chr7_96628185     ZHar    T    A        0      0        2 
   7   chr7_96628185   Sample    T    A        0      0        2 
   7   chr7_96630837     AAsi    G    C        0      0        2 
   7   chr7_96630837     AKia    G    C        0      0        2 
   7   chr7_96630837     AOna    G    C        0      0        2 
   7   chr7_96630837     ASom    G    C        0      0        2 
   7   chr7_96630837     HCab    G    C        1      2        2 
   7   chr7_96630837     HPrz    G    C        1      2        2 
   7   chr7_96630837     ZBoe    G    C        0      0        2 
   7   chr7_96630837     ZGre    G    C        0      0        2 
   7   chr7_96630837     ZHar    G    C        0      0        2 
   7   chr7_96630837   Sample    G    C        0      0        2 
   7   chr7_96635696     AAsi    G    T        0      0        2 
   7   chr7_96635696     AKia    G    T        0      0        2 
   7   chr7_96635696     AOna    G    T        0      0        2 
   7   chr7_96635696     ASom    G    T        0      0        2 
   7   chr7_96635696     HCab    G    T        0      0        2 
   7   chr7_96635696     HPrz    G    T      0.5      1        2 
   7   chr7_96635696     ZBoe    G    T        0      0        2 
   7   chr7_96635696     ZGre    G    T        0      0        2 
   7   chr7_96635696     ZHar    G    T        0      0        2 
   7   chr7_96635696   Sample    G    T        0      0        2 
   7   chr7_96648479     AAsi    G    C        0      0        2 
   7   chr7_96648479     AKia    G    C        0      0        2 
   7   chr7_96648479     AOna    G    C        0      0        2 
   7   chr7_96648479     ASom    G    C        0      0        2 
   7   chr7_96648479     HCab    G    C        0      0        2 
   7   chr7_96648479     HPrz    G    C        0      0        2 
   7   chr7_96648479     ZBoe    G    C        0      0        2 
   7   chr7_96648479     ZGre    G    C        0      0        2 
   7   chr7_96648479     ZHar    G    C        1      2        2 
   7   chr7_96648479   Sample    G    C        0      0        2 
   7   chr7_96655160     AAsi    A    T        0      0        2 
   7   chr7_96655160     AKia    A    T        1      2        2 
   7   chr7_96655160     AOna    A    T        1      2        2 
   7   chr7_96655160     ASom    A    T        0      0        2 
   7   chr7_96655160     HCab    A    T        1      2        2 
   7   chr7_96655160     HPrz    A    T        1      2        2 
   7   chr7_96655160     ZBoe    A    T        0      0        2 
   7   chr7_96655160     ZGre    A    T        0      0        2 
   7   chr7_96655160     ZHar    A    T        0      0        2 
   7   chr7_96655160   Sample    A    T        0      0        2 
   7   chr7_96676016     AAsi    T    G        0      0        2 
   7   chr7_96676016     AKia    T    G        0      0        2 
   7   chr7_96676016     AOna    T    G        0      0        2 
   7   chr7_96676016     ASom    T    G        0      0        2 
   7   chr7_96676016     HCab    T    G        0      0        2 
   7   chr7_96676016     HPrz    T    G        0      0        2 
   7   chr7_96676016     ZBoe    T    G      0.5      1        2 
   7   chr7_96676016     ZGre    T    G        0      0        2 
   7   chr7_96676016     ZHar    T    G        0      0        2 
   7   chr7_96676016   Sample    T    G        0      0        2 
   7   chr7_96679545     AAsi    T    A        0      0        2 
   7   chr7_96679545     AKia    T    A        0      0        2 
   7   chr7_96679545     AOna    T    A        0      0        2 
   7   chr7_96679545     ASom    T    A        0      0        2 
   7   chr7_96679545     HCab    T    A        0      0        2 
   7   chr7_96679545     HPrz    T    A        0      0        2 
   7   chr7_96679545     ZBoe    T    A      0.5      1        2 
   7   chr7_96679545     ZGre    T    A        0      0        2 
   7   chr7_96679545     ZHar    T    A        0      0        2 
   7   chr7_96679545   Sample    T    A        0      0        2 
   7   chr7_96692642     AAsi    G    T        0      0        2 
   7   chr7_96692642     AKia    G    T        1      2        2 
   7   chr7_96692642     AOna    G    T        1      2        2 
   7   chr7_96692642     ASom    G    T        0      0        2 
   7   chr7_96692642     HCab    G    T        0      0        2 
   7   chr7_96692642     HPrz    G    T        0      0        2 
   7   chr7_96692642     ZBoe    G    T        0      0        2 
   7   chr7_96692642     ZGre    G    T        0      0        2 
   7   chr7_96692642     ZHar    G    T        0      0        2 
   7   chr7_96692642   Sample    G    T        0      0        2 
   7   chr7_96716908     AAsi    C    A        0      0        2 
   7   chr7_96716908     AKia    C    A        0      0        2 
   7   chr7_96716908     AOna    C    A        0      0        2 
   7   chr7_96716908     ASom    C    A        0      0        2 
   7   chr7_96716908     HCab    C    A        0      0        2 
   7   chr7_96716908     HPrz    C    A        0      0        2 
   7   chr7_96716908     ZBoe    C    A        1      2        2 
   7   chr7_96716908     ZGre    C    A        0      0        2 
   7   chr7_96716908     ZHar    C    A        0      0        2 
   7   chr7_96716908   Sample    C    A        0      0        2 
   7   chr7_96717621     AAsi    G    T        0      0        2 
   7   chr7_96717621     AKia    G    T        1      2        2 
   7   chr7_96717621     AOna    G    T        1      2        2 
   7   chr7_96717621     ASom    G    T        0      0        2 
   7   chr7_96717621     HCab    G    T        0      0        2 
   7   chr7_96717621     HPrz    G    T        0      0        2 
   7   chr7_96717621     ZBoe    G    T        0      0        2 
   7   chr7_96717621     ZGre    G    T        0      0        2 
   7   chr7_96717621     ZHar    G    T        0      0        2 
   7   chr7_96717621   Sample    G    T        0      0        2 
   7   chr7_96727201     AAsi    A    C        0      0        2 
   7   chr7_96727201     AKia    A    C        0      0        2 
   7   chr7_96727201     AOna    A    C        0      0        2 
   7   chr7_96727201     ASom    A    C        0      0        2 
   7   chr7_96727201     HCab    A    C        1      2        2 
   7   chr7_96727201     HPrz    A    C        1      2        2 
   7   chr7_96727201     ZBoe    A    C        0      0        2 
   7   chr7_96727201     ZGre    A    C        0      0        2 
   7   chr7_96727201     ZHar    A    C        0      0        2 
   7   chr7_96727201   Sample    A    C        0      0        2 
   7   chr7_96751408     AAsi    C    A        0      0        2 
   7   chr7_96751408     AKia    C    A        0      0        2 
   7   chr7_96751408     AOna    C    A        0      0        2 
   7   chr7_96751408     ASom    C    A        0      0        2 
   7   chr7_96751408     HCab    C    A        1      2        2 
   7   chr7_96751408     HPrz    C    A        1      2        2 
   7   chr7_96751408     ZBoe    C    A        0      0        2 
   7   chr7_96751408     ZGre    C    A        0      0        2 
   7   chr7_96751408     ZHar    C    A        0      0        2 
   7   chr7_96751408   Sample    C    A        0      0        2 
   7   chr7_96761190     AAsi    A    T        0      0        2 
   7   chr7_96761190     AKia    A    T        0      0        2 
   7   chr7_96761190     AOna    A    T        0      0        2 
   7   chr7_96761190     ASom    A    T        0      0        2 
   7   chr7_96761190     HCab    A    T        0      0        2 
   7   chr7_96761190     HPrz    A    T      0.5      1        2 
   7   chr7_96761190     ZBoe    A    T        0      0        2 
   7   chr7_96761190     ZGre    A    T        0      0        2 
   7   chr7_96761190     ZHar    A    T        0      0        2 
   7   chr7_96761190   Sample    A    T        0      0        2 
   7   chr7_96768286     AAsi    G    T        0      0        2 
   7   chr7_96768286     AKia    G    T        0      0        2 
   7   chr7_96768286     AOna    G    T        0      0        2 
   7   chr7_96768286     ASom    G    T        0      0        2 
   7   chr7_96768286     HCab    G    T        0      0        2 
   7   chr7_96768286     HPrz    G    T      0.5      1        2 
   7   chr7_96768286     ZBoe    G    T        0      0        2 
   7   chr7_96768286     ZGre    G    T        0      0        2 
   7   chr7_96768286     ZHar    G    T        0      0        2 
   7   chr7_96768286   Sample    G    T        0      0        2 
   7   chr7_96784405     AAsi    G    C        0      0        2 
   7   chr7_96784405     AKia    G    C        0      0        2 
   7   chr7_96784405     AOna    G    C        0      0        2 
   7   chr7_96784405     ASom    G    C        0      0        2 
   7   chr7_96784405     HCab    G    C        0      0        2 
   7   chr7_96784405     HPrz    G    C      0.5      1        2 
   7   chr7_96784405     ZBoe    G    C        0      0        2 
   7   chr7_96784405     ZGre    G    C        0      0        2 
   7   chr7_96784405     ZHar    G    C        0      0        2 
   7   chr7_96784405   Sample    G    C        0      0        2 
   7   chr7_96784691     AAsi    G    C        1      2        2 
   7   chr7_96784691     AKia    G    C        1      2        2 
   7   chr7_96784691     AOna    G    C        1      2        2 
   7   chr7_96784691     ASom    G    C        1      2        2 
   7   chr7_96784691     HCab    G    C        0      0        2 
   7   chr7_96784691     HPrz    G    C        0      0        2 
   7   chr7_96784691     ZBoe    G    C        0      0        2 
   7   chr7_96784691     ZGre    G    C        0      0        2 
   7   chr7_96784691     ZHar    G    C        0      0        2 
   7   chr7_96784691   Sample    G    C        1      2        2 
   7   chr7_96791481     AAsi    A    C        0      0        2 
   7   chr7_96791481     AKia    A    C        0      0        2 
   7   chr7_96791481     AOna    A    C        0      0        2 
   7   chr7_96791481     ASom    A    C        0      0        2 
   7   chr7_96791481     HCab    A    C        1      2        2 
   7   chr7_96791481     HPrz    A    C        1      2        2 
   7   chr7_96791481     ZBoe    A    C        0      0        2 
   7   chr7_96791481     ZGre    A    C        0      0        2 
   7   chr7_96791481     ZHar    A    C        0      0        2 
   7   chr7_96791481   Sample    A    C        0      0        2 
   7   chr7_96800332     AAsi    C    G        0      0        2 
   7   chr7_96800332     AKia    C    G        0      0        2 
   7   chr7_96800332     AOna    C    G        0      0        2 
   7   chr7_96800332     ASom    C    G        0      0        2 
   7   chr7_96800332     HCab    C    G        0      0        2 
   7   chr7_96800332     HPrz    C    G      0.5      1        2 
   7   chr7_96800332     ZBoe    C    G        0      0        2 
   7   chr7_96800332     ZGre    C    G        0      0        2 
   7   chr7_96800332     ZHar    C    G        0      0        2 
   7   chr7_96800332   Sample    C    G        0      0        2 
   7   chr7_96810668     AAsi    A    C        0      0        2 
   7   chr7_96810668     AKia    A    C        0      0        2 
   7   chr7_96810668     AOna    A    C        0      0        2 
   7   chr7_96810668     ASom    A    C        0      0        2 
   7   chr7_96810668     HCab    A    C        0      0        2 
   7   chr7_96810668     HPrz    A    C        0      0        2 
   7   chr7_96810668     ZBoe    A    C        0      0        2 
   7   chr7_96810668     ZGre    A    C        0      0        2 
   7   chr7_96810668     ZHar    A    C        1      2        2 
   7   chr7_96810668   Sample    A    C        0      0        2 
   7   chr7_96838935     AAsi    C    A        0      0        2 
   7   chr7_96838935     AKia    C    A        0      0        2 
   7   chr7_96838935     AOna    C    A        0      0        2 
   7   chr7_96838935     ASom    C    A        0      0        2 
   7   chr7_96838935     HCab    C    A        0      0        2 
   7   chr7_96838935     HPrz    C    A        0      0        2 
   7   chr7_96838935     ZBoe    C    A        0      0        2 
   7   chr7_96838935     ZGre    C    A        0      0        2 
   7   chr7_96838935     ZHar    C    A        1      2        2 
   7   chr7_96838935   Sample    C    A        0      0        2 
   7   chr7_96843588     AAsi    C    G        0      0        2 
   7   chr7_96843588     AKia    C    G        0      0        2 
   7   chr7_96843588     AOna    C    G        0      0        2 
   7   chr7_96843588     ASom    C    G        0      0        2 
   7   chr7_96843588     HCab    C    G        0      0        2 
   7   chr7_96843588     HPrz    C    G        0      0        2 
   7   chr7_96843588     ZBoe    C    G        0      0        2 
   7   chr7_96843588     ZGre    C    G      0.5      1        2 
   7   chr7_96843588     ZHar    C    G        0      0        2 
   7   chr7_96843588   Sample    C    G        0      0        2 
   7   chr7_96863896     AAsi    A    C        0      0        2 
   7   chr7_96863896     AKia    A    C        0      0        2 
   7   chr7_96863896     AOna    A    C        0      0        2 
   7   chr7_96863896     ASom    A    C        0      0        2 
   7   chr7_96863896     HCab    A    C        1      2        2 
   7   chr7_96863896     HPrz    A    C        1      2        2 
   7   chr7_96863896     ZBoe    A    C        0      0        2 
   7   chr7_96863896     ZGre    A    C        0      0        2 
   7   chr7_96863896     ZHar    A    C        0      0        2 
   7   chr7_96863896   Sample    A    C        0      0        2 
   7   chr7_96882636     AAsi    C    A        0      0        2 
   7   chr7_96882636     AKia    C    A        0      0        2 
   7   chr7_96882636     AOna    C    A        0      0        2 
   7   chr7_96882636     ASom    C    A        0      0        2 
   7   chr7_96882636     HCab    C    A        1      2        2 
   7   chr7_96882636     HPrz    C    A        1      2        2 
   7   chr7_96882636     ZBoe    C    A        0      0        2 
   7   chr7_96882636     ZGre    C    A        0      0        2 
   7   chr7_96882636     ZHar    C    A        0      0        2 
   7   chr7_96882636   Sample    C    A        0      0        2 
   7   chr7_96903367     AAsi    T    G        0      0        2 
   7   chr7_96903367     AKia    T    G        0      0        2 
   7   chr7_96903367     AOna    T    G        0      0        2 
   7   chr7_96903367     ASom    T    G        0      0        2 
   7   chr7_96903367     HCab    T    G        0      0        2 
   7   chr7_96903367     HPrz    T    G        0      0        2 
   7   chr7_96903367     ZBoe    T    G        1      2        2 
   7   chr7_96903367     ZGre    T    G        0      0        2 
   7   chr7_96903367     ZHar    T    G        0      0        2 
   7   chr7_96903367   Sample    T    G        0      0        2 
   7   chr7_96918960     AAsi    T    G        0      0        2 
   7   chr7_96918960     AKia    T    G        0      0        2 
   7   chr7_96918960     AOna    T    G        0      0        2 
   7   chr7_96918960     ASom    T    G        0      0        2 
   7   chr7_96918960     HCab    T    G        1      2        2 
   7   chr7_96918960     HPrz    T    G        1      2        2 
   7   chr7_96918960     ZBoe    T    G        0      0        2 
   7   chr7_96918960     ZGre    T    G        0      0        2 
   7   chr7_96918960     ZHar    T    G        0      0        2 
   7   chr7_96918960   Sample    T    G        0      0        2 
   7   chr7_96931064     AAsi    G    T        0      0        2 
   7   chr7_96931064     AKia    G    T        0      0        2 
   7   chr7_96931064     AOna    G    T        0      0        2 
   7   chr7_96931064     ASom    G    T        0      0        2 
   7   chr7_96931064     HCab    G    T      0.5      1        2 
   7   chr7_96931064     HPrz    G    T        0      0        2 
   7   chr7_96931064     ZBoe    G    T        0      0        2 
   7   chr7_96931064     ZGre    G    T        0      0        2 
   7   chr7_96931064     ZHar    G    T        0      0        2 
   7   chr7_96931064   Sample    G    T        0      0        2 
   7   chr7_96959114     AAsi    G    T        0      0        2 
   7   chr7_96959114     AKia    G    T        0      0        2 
   7   chr7_96959114     AOna    G    T        0      0        2 
   7   chr7_96959114     ASom    G    T        0      0        2 
   7   chr7_96959114     HCab    G    T        1      2        2 
   7   chr7_96959114     HPrz    G    T        1      2        2 
   7   chr7_96959114     ZBoe    G    T        0      0        2 
   7   chr7_96959114     ZGre    G    T        0      0        2 
   7   chr7_96959114     ZHar    G    T        0      0        2 
   7   chr7_96959114   Sample    G    T        0      0        2 
   7   chr7_96990829     AAsi    C    A        1      2        2 
   7   chr7_96990829     AKia    C    A        0      0        2 
   7   chr7_96990829     AOna    C    A        0      0        2 
   7   chr7_96990829     ASom    C    A        0      0        2 
   7   chr7_96990829     HCab    C    A        0      0        2 
   7   chr7_96990829     HPrz    C    A        0      0        2 
   7   chr7_96990829     ZBoe    C    A        0      0        2 
   7   chr7_96990829     ZGre    C    A        0      0        2 
   7   chr7_96990829     ZHar    C    A        0      0        2 
   7   chr7_96990829   Sample    C    A        0      0        2 
   7   chr7_97025790     AAsi    A    C        0      0        2 
   7   chr7_97025790     AKia    A    C        0      0        2 
   7   chr7_97025790     AOna    A    C        0      0        2 
   7   chr7_97025790     ASom    A    C        0      0        2 
   7   chr7_97025790     HCab    A    C        0      0        2 
   7   chr7_97025790     HPrz    A    C        0      0        2 
   7   chr7_97025790     ZBoe    A    C        0      0        2 
   7   chr7_97025790     ZGre    A    C        0      0        2 
   7   chr7_97025790     ZHar    A    C      0.5      1        2 
   7   chr7_97025790   Sample    A    C        0      0        2 
   7   chr7_97027479     AAsi    A    C        0      0        2 
   7   chr7_97027479     AKia    A    C        0      0        2 
   7   chr7_97027479     AOna    A    C        0      0        2 
   7   chr7_97027479     ASom    A    C        0      0        2 
   7   chr7_97027479     HCab    A    C        1      2        2 
   7   chr7_97027479     HPrz    A    C        1      2        2 
   7   chr7_97027479     ZBoe    A    C        0      0        2 
   7   chr7_97027479     ZGre    A    C        0      0        2 
   7   chr7_97027479     ZHar    A    C        0      0        2 
   7   chr7_97027479   Sample    A    C        0      0        2 
   7   chr7_97033138     AAsi    C    A        1      2        2 
   7   chr7_97033138     AKia    C    A        0      0        2 
   7   chr7_97033138     AOna    C    A        0      0        2 
   7   chr7_97033138     ASom    C    A        0      0        2 
   7   chr7_97033138     HCab    C    A        0      0        2 
   7   chr7_97033138     HPrz    C    A        0      0        2 
   7   chr7_97033138     ZBoe    C    A        0      0        2 
   7   chr7_97033138     ZGre    C    A        0      0        2 
   7   chr7_97033138     ZHar    C    A        0      0        2 
   7   chr7_97033138   Sample    C    A        1      2        2 
   7   chr7_97070994     AAsi    A    C        0      0        2 
   7   chr7_97070994     AKia    A    C        0      0        2 
   7   chr7_97070994     AOna    A    C        0      0        2 
   7   chr7_97070994     ASom    A    C        0      0        2 
   7   chr7_97070994     HCab    A    C        1      2        2 
   7   chr7_97070994     HPrz    A    C        1      2        2 
   7   chr7_97070994     ZBoe    A    C        0      0        2 
   7   chr7_97070994     ZGre    A    C        0      0        2 
   7   chr7_97070994     ZHar    A    C        0      0        2 
   7   chr7_97070994   Sample    A    C        0      0        2 
   7   chr7_97079481     AAsi    A    C        0      0        2 
   7   chr7_97079481     AKia    A    C        0      0        2 
   7   chr7_97079481     AOna    A    C        1      2        2 
   7   chr7_97079481     ASom    A    C        0      0        2 
   7   chr7_97079481     HCab    A    C        0      0        2 
   7   chr7_97079481     HPrz    A    C        0      0        2 
   7   chr7_97079481     ZBoe    A    C        0      0        2 
   7   chr7_97079481     ZGre    A    C        0      0        2 
   7   chr7_97079481     ZHar    A    C        0      0        2 
   7   chr7_97079481   Sample    A    C        0      0        2 
   7   chr7_97108482     AAsi    G    T        0      0        2 
   7   chr7_97108482     AKia    G    T        0      0        2 
   7   chr7_97108482     AOna    G    T        0      0        2 
   7   chr7_97108482     ASom    G    T        0      0        2 
   7   chr7_97108482     HCab    G    T        0      0        2 
   7   chr7_97108482     HPrz    G    T        0      0        2 
   7   chr7_97108482     ZBoe    G    T        0      0        2 
   7   chr7_97108482     ZGre    G    T        0      0        2 
   7   chr7_97108482     ZHar    G    T        1      2        2 
   7   chr7_97108482   Sample    G    T        0      0        2 
   7   chr7_97110540     AAsi    A    T        0      0        2 
   7   chr7_97110540     AKia    A    T        0      0        2 
   7   chr7_97110540     AOna    A    T      0.5      1        2 
   7   chr7_97110540     ASom    A    T        0      0        2 
   7   chr7_97110540     HCab    A    T        0      0        2 
   7   chr7_97110540     HPrz    A    T        0      0        2 
   7   chr7_97110540     ZBoe    A    T        0      0        2 
   7   chr7_97110540     ZGre    A    T        0      0        2 
   7   chr7_97110540     ZHar    A    T        0      0        2 
   7   chr7_97110540   Sample    A    T        0      0        2 
   7   chr7_97138345     AAsi    C    G        0      0        2 
   7   chr7_97138345     AKia    C    G        0      0        2 
   7   chr7_97138345     AOna    C    G        0      0        2 
   7   chr7_97138345     ASom    C    G        0      0        2 
   7   chr7_97138345     HCab    C    G        1      2        2 
   7   chr7_97138345     HPrz    C    G        1      2        2 
   7   chr7_97138345     ZBoe    C    G        0      0        2 
   7   chr7_97138345     ZGre    C    G        0      0        2 
   7   chr7_97138345     ZHar    C    G        0      0        2 
   7   chr7_97138345   Sample    C    G        0      0        2 
   7   chr7_97138396     AAsi    G    T        0      0        2 
   7   chr7_97138396     AKia    G    T        0      0        2 
   7   chr7_97138396     AOna    G    T        0      0        2 
   7   chr7_97138396     ASom    G    T        0      0        2 
   7   chr7_97138396     HCab    G    T        0      0        2 
   7   chr7_97138396     HPrz    G    T        0      0        2 
   7   chr7_97138396     ZBoe    G    T        0      0        2 
   7   chr7_97138396     ZGre    G    T      0.5      1        2 
   7   chr7_97138396     ZHar    G    T        0      0        2 
   7   chr7_97138396   Sample    G    T        0      0        2 
   7   chr7_97197344     AAsi    G    C        1      2        2 
   7   chr7_97197344     AKia    G    C        0      0        2 
   7   chr7_97197344     AOna    G    C        0      0        2 
   7   chr7_97197344     ASom    G    C        0      0        2 
   7   chr7_97197344     HCab    G    C        0      0        2 
   7   chr7_97197344     HPrz    G    C        0      0        2 
   7   chr7_97197344     ZBoe    G    C        0      0        2 
   7   chr7_97197344     ZGre    G    C        0      0        2 
   7   chr7_97197344     ZHar    G    C        0      0        2 
   7   chr7_97197344   Sample    G    C        0      0        2 
   7   chr7_97208626     AAsi    T    G        0      0        2 
   7   chr7_97208626     AKia    T    G        0      0        2 
   7   chr7_97208626     AOna    T    G        0      0        2 
   7   chr7_97208626     ASom    T    G        0      0        2 
   7   chr7_97208626     HCab    T    G        1      2        2 
   7   chr7_97208626     HPrz    T    G        1      2        2 
   7   chr7_97208626     ZBoe    T    G        0      0        2 
   7   chr7_97208626     ZGre    T    G        0      0        2 
   7   chr7_97208626     ZHar    T    G        0      0        2 
   7   chr7_97208626   Sample    T    G        0      0        2 
   7   chr7_97231139     AAsi    G    C        0      0        2 
   7   chr7_97231139     AKia    G    C        0      0        2 
   7   chr7_97231139     AOna    G    C        0      0        2 
   7   chr7_97231139     ASom    G    C        0      0        2 
   7   chr7_97231139     HCab    G    C        1      2        2 
   7   chr7_97231139     HPrz    G    C        1      2        2 
   7   chr7_97231139     ZBoe    G    C        0      0        2 
   7   chr7_97231139     ZGre    G    C        0      0        2 
   7   chr7_97231139     ZHar    G    C        0      0        2 
   7   chr7_97231139   Sample    G    C        0      0        2 
   7   chr7_97259674     AAsi    A    C        0      0        2 
   7   chr7_97259674     AKia    A    C        0      0        2 
   7   chr7_97259674     AOna    A    C        0      0        2 
   7   chr7_97259674     ASom    A    C        0      0        2 
   7   chr7_97259674     HCab    A    C      0.5      1        2 
   7   chr7_97259674     HPrz    A    C        1      2        2 
   7   chr7_97259674     ZBoe    A    C        0      0        2 
   7   chr7_97259674     ZGre    A    C        0      0        2 
   7   chr7_97259674     ZHar    A    C        0      0        2 
   7   chr7_97259674   Sample    A    C        0      0        2 
   7   chr7_97263128     AAsi    G    C        0      0        2 
   7   chr7_97263128     AKia    G    C        0      0        2 
   7   chr7_97263128     AOna    G    C        0      0        2 
   7   chr7_97263128     ASom    G    C        0      0        2 
   7   chr7_97263128     HCab    G    C        1      2        2 
   7   chr7_97263128     HPrz    G    C        1      2        2 
   7   chr7_97263128     ZBoe    G    C        0      0        2 
   7   chr7_97263128     ZGre    G    C        0      0        2 
   7   chr7_97263128     ZHar    G    C        0      0        2 
   7   chr7_97263128   Sample    G    C        0      0        2 
   7   chr7_97264391     AAsi    T    G        0      0        2 
   7   chr7_97264391     AKia    T    G        0      0        2 
   7   chr7_97264391     AOna    T    G        0      0        2 
   7   chr7_97264391     ASom    T    G        0      0        2 
   7   chr7_97264391     HCab    T    G        1      2        2 
   7   chr7_97264391     HPrz    T    G        1      2        2 
   7   chr7_97264391     ZBoe    T    G        0      0        2 
   7   chr7_97264391     ZGre    T    G        0      0        2 
   7   chr7_97264391     ZHar    T    G        0      0        2 
   7   chr7_97264391   Sample    T    G        0      0        2 
   7   chr7_97267056     AAsi    A    C        0      0        2 
   7   chr7_97267056     AKia    A    C        0      0        2 
   7   chr7_97267056     AOna    A    C        0      0        2 
   7   chr7_97267056     ASom    A    C        0      0        2 
   7   chr7_97267056     HCab    A    C      0.5      1        2 
   7   chr7_97267056     HPrz    A    C        0      0        2 
   7   chr7_97267056     ZBoe    A    C        0      0        2 
   7   chr7_97267056     ZGre    A    C        0      0        2 
   7   chr7_97267056     ZHar    A    C        0      0        2 
   7   chr7_97267056   Sample    A    C        0      0        2 
   7   chr7_97277836     AAsi    G    C        0      0        2 
   7   chr7_97277836     AKia    G    C        0      0        2 
   7   chr7_97277836     AOna    G    C        0      0        2 
   7   chr7_97277836     ASom    G    C        0      0        2 
   7   chr7_97277836     HCab    G    C        1      2        2 
   7   chr7_97277836     HPrz    G    C        1      2        2 
   7   chr7_97277836     ZBoe    G    C        0      0        2 
   7   chr7_97277836     ZGre    G    C        0      0        2 
   7   chr7_97277836     ZHar    G    C        0      0        2 
   7   chr7_97277836   Sample    G    C        0      0        2 
   7   chr7_97277971     AAsi    G    T        0      0        2 
   7   chr7_97277971     AKia    G    T        0      0        2 
   7   chr7_97277971     AOna    G    T        0      0        2 
   7   chr7_97277971     ASom    G    T        0      0        2 
   7   chr7_97277971     HCab    G    T        0      0        2 
   7   chr7_97277971     HPrz    G    T      0.5      1        2 
   7   chr7_97277971     ZBoe    G    T        0      0        2 
   7   chr7_97277971     ZGre    G    T        0      0        2 
   7   chr7_97277971     ZHar    G    T        0      0        2 
   7   chr7_97277971   Sample    G    T        0      0        2 
   7   chr7_97304557     AAsi    T    G        1      2        2 
   7   chr7_97304557     AKia    T    G        0      0        2 
   7   chr7_97304557     AOna    T    G        0      0        2 
   7   chr7_97304557     ASom    T    G        1      2        2 
   7   chr7_97304557     HCab    T    G        0      0        2 
   7   chr7_97304557     HPrz    T    G        0      0        2 
   7   chr7_97304557     ZBoe    T    G        0      0        2 
   7   chr7_97304557     ZGre    T    G        0      0        2 
   7   chr7_97304557     ZHar    T    G        0      0        2 
   7   chr7_97304557   Sample    T    G        1      2        2 
   7   chr7_97321279     AAsi    T    A        0      0        2 
   7   chr7_97321279     AKia    T    A        1      2        2 
   7   chr7_97321279     AOna    T    A        0      0        2 
   7   chr7_97321279     ASom    T    A        0      0        2 
   7   chr7_97321279     HCab    T    A        0      0        2 
   7   chr7_97321279     HPrz    T    A        0      0        2 
   7   chr7_97321279     ZBoe    T    A        0      0        2 
   7   chr7_97321279     ZGre    T    A        0      0        2 
   7   chr7_97321279     ZHar    T    A        0      0        2 
   7   chr7_97321279   Sample    T    A        0      0        2 
   7   chr7_97337784     AAsi    G    C        0      0        2 
   7   chr7_97337784     AKia    G    C        0      0        2 
   7   chr7_97337784     AOna    G    C        0      0        2 
   7   chr7_97337784     ASom    G    C        0      0        2 
   7   chr7_97337784     HCab    G    C        0      0        2 
   7   chr7_97337784     HPrz    G    C        0      0        2 
   7   chr7_97337784     ZBoe    G    C        0      0        2 
   7   chr7_97337784     ZGre    G    C      0.5      1        2 
   7   chr7_97337784     ZHar    G    C        0      0        2 
   7   chr7_97337784   Sample    G    C        0      0        2 
   7   chr7_97345127     AAsi    A    T        0      0        2 
   7   chr7_97345127     AKia    A    T        0      0        2 
   7   chr7_97345127     AOna    A    T        0      0        2 
   7   chr7_97345127     ASom    A    T        0      0        2 
   7   chr7_97345127     HCab    A    T        0      0        2 
   7   chr7_97345127     HPrz    A    T        0      0        2 
   7   chr7_97345127     ZBoe    A    T      0.5      1        2 
   7   chr7_97345127     ZGre    A    T        0      0        2 
   7   chr7_97345127     ZHar    A    T        0      0        2 
   7   chr7_97345127   Sample    A    T        0      0        2 
   7   chr7_97365236     AAsi    A    C        0      0        2 
   7   chr7_97365236     AKia    A    C        0      0        2 
   7   chr7_97365236     AOna    A    C        0      0        2 
   7   chr7_97365236     ASom    A    C        0      0        2 
   7   chr7_97365236     HCab    A    C        1      2        2 
   7   chr7_97365236     HPrz    A    C        1      2        2 
   7   chr7_97365236     ZBoe    A    C        0      0        2 
   7   chr7_97365236     ZGre    A    C        0      0        2 
   7   chr7_97365236     ZHar    A    C        0      0        2 
   7   chr7_97365236   Sample    A    C        0      0        2 
   7   chr7_97377095     AAsi    G    T        0      0        2 
   7   chr7_97377095     AKia    G    T        0      0        2 
   7   chr7_97377095     AOna    G    T        0      0        2 
   7   chr7_97377095     ASom    G    T        0      0        2 
   7   chr7_97377095     HCab    G    T        1      2        2 
   7   chr7_97377095     HPrz    G    T        1      2        2 
   7   chr7_97377095     ZBoe    G    T        0      0        2 
   7   chr7_97377095     ZGre    G    T        0      0        2 
   7   chr7_97377095     ZHar    G    T        0      0        2 
   7   chr7_97377095   Sample    G    T        0      0        2 
   7   chr7_97401053     AAsi    A    T        0      0        2 
   7   chr7_97401053     AKia    A    T        0      0        2 
   7   chr7_97401053     AOna    A    T        0      0        2 
   7   chr7_97401053     ASom    A    T        0      0        2 
   7   chr7_97401053     HCab    A    T        0      0        2 
   7   chr7_97401053     HPrz    A    T      0.5      1        2 
   7   chr7_97401053     ZBoe    A    T        0      0        2 
   7   chr7_97401053     ZGre    A    T        0      0        2 
   7   chr7_97401053     ZHar    A    T        0      0        2 
   7   chr7_97401053   Sample    A    T        0      0        2 
   7   chr7_97440301     AAsi    T    G        0      0        2 
   7   chr7_97440301     AKia    T    G        0      0        2 
   7   chr7_97440301     AOna    T    G        0      0        2 
   7   chr7_97440301     ASom    T    G        0      0        2 
   7   chr7_97440301     HCab    T    G        1      2        2 
   7   chr7_97440301     HPrz    T    G        1      2        2 
   7   chr7_97440301     ZBoe    T    G        0      0        2 
   7   chr7_97440301     ZGre    T    G        0      0        2 
   7   chr7_97440301     ZHar    T    G        0      0        2 
   7   chr7_97440301   Sample    T    G        0      0        2 
   7   chr7_97444359     AAsi    G    C        0      0        2 
   7   chr7_97444359     AKia    G    C        0      0        2 
   7   chr7_97444359     AOna    G    C        0      0        2 
   7   chr7_97444359     ASom    G    C        0      0        2 
   7   chr7_97444359     HCab    G    C        0      0        2 
   7   chr7_97444359     HPrz    G    C        0      0        2 
   7   chr7_97444359     ZBoe    G    C        0      0        2 
   7   chr7_97444359     ZGre    G    C        1      2        2 
   7   chr7_97444359     ZHar    G    C        0      0        2 
   7   chr7_97444359   Sample    G    C        0      0        2 
   7   chr7_97508716     AAsi    G    C        0      0        2 
   7   chr7_97508716     AKia    G    C        0      0        2 
   7   chr7_97508716     AOna    G    C        0      0        2 
   7   chr7_97508716     ASom    G    C        0      0        2 
   7   chr7_97508716     HCab    G    C        0      0        2 
   7   chr7_97508716     HPrz    G    C        0      0        2 
   7   chr7_97508716     ZBoe    G    C        0      0        2 
   7   chr7_97508716     ZGre    G    C      0.5      1        2 
   7   chr7_97508716     ZHar    G    C        0      0        2 
   7   chr7_97508716   Sample    G    C        0      0        2 
   7   chr7_97509465     AAsi    C    G        0      0        2 
   7   chr7_97509465     AKia    C    G        0      0        2 
   7   chr7_97509465     AOna    C    G        0      0        2 
   7   chr7_97509465     ASom    C    G        0      0        2 
   7   chr7_97509465     HCab    C    G        0      0        2 
   7   chr7_97509465     HPrz    C    G        0      0        2 
   7   chr7_97509465     ZBoe    C    G        0      0        2 
   7   chr7_97509465     ZGre    C    G      0.5      1        2 
   7   chr7_97509465     ZHar    C    G        0      0        2 
   7   chr7_97509465   Sample    C    G        0      0        2 
   7   chr7_97528684     AAsi    C    A        0      0        2 
   7   chr7_97528684     AKia    C    A        0      0        2 
   7   chr7_97528684     AOna    C    A        0      0        2 
   7   chr7_97528684     ASom    C    A        0      0        2 
   7   chr7_97528684     HCab    C    A        1      2        2 
   7   chr7_97528684     HPrz    C    A        1      2        2 
   7   chr7_97528684     ZBoe    C    A        0      0        2 
   7   chr7_97528684     ZGre    C    A        0      0        2 
   7   chr7_97528684     ZHar    C    A        0      0        2 
   7   chr7_97528684   Sample    C    A        0      0        2 
   7   chr7_97532032     AAsi    T    A        0      0        2 
   7   chr7_97532032     AKia    T    A        0      0        2 
   7   chr7_97532032     AOna    T    A        0      0        2 
   7   chr7_97532032     ASom    T    A        0      0        2 
   7   chr7_97532032     HCab    T    A        0      0        2 
   7   chr7_97532032     HPrz    T    A        0      0        2 
   7   chr7_97532032     ZBoe    T    A      0.5      1        2 
   7   chr7_97532032     ZGre    T    A        0      0        2 
   7   chr7_97532032     ZHar    T    A        0      0        2 
   7   chr7_97532032   Sample    T    A        0      0        2 
   7   chr7_97532744     AAsi    C    G        0      0        2 
   7   chr7_97532744     AKia    C    G        0      0        2 
   7   chr7_97532744     AOna    C    G        0      0        2 
   7   chr7_97532744     ASom    C    G        0      0        2 
   7   chr7_97532744     HCab    C    G        0      0        2 
   7   chr7_97532744     HPrz    C    G        0      0        2 
   7   chr7_97532744     ZBoe    C    G        0      0        2 
   7   chr7_97532744     ZGre    C    G        1      2        2 
   7   chr7_97532744     ZHar    C    G        0      0        2 
   7   chr7_97532744   Sample    C    G        0      0        2 
   7   chr7_97542627     AAsi    T    G        0      0        2 
   7   chr7_97542627     AKia    T    G        0      0        2 
   7   chr7_97542627     AOna    T    G        0      0        2 
   7   chr7_97542627     ASom    T    G        0      0        2 
   7   chr7_97542627     HCab    T    G        1      2        2 
   7   chr7_97542627     HPrz    T    G        1      2        2 
   7   chr7_97542627     ZBoe    T    G        0      0        2 
   7   chr7_97542627     ZGre    T    G        0      0        2 
   7   chr7_97542627     ZHar    T    G        0      0        2 
   7   chr7_97542627   Sample    T    G        0      0        2 
   7   chr7_97566148     AAsi    C    G        0      0        2 
   7   chr7_97566148     AKia    C    G        0      0        2 
   7   chr7_97566148     AOna    C    G        0      0        2 
   7   chr7_97566148     ASom    C    G        0      0        2 
   7   chr7_97566148     HCab    C    G        1      2        2 
   7   chr7_97566148     HPrz    C    G        1      2        2 
   7   chr7_97566148     ZBoe    C    G        0      0        2 
   7   chr7_97566148     ZGre    C    G        0      0        2 
   7   chr7_97566148     ZHar    C    G        0      0        2 
   7   chr7_97566148   Sample    C    G        0      0        2 
   7   chr7_97606378     AAsi    G    C        0      0        2 
   7   chr7_97606378     AKia    G    C        0      0        2 
   7   chr7_97606378     AOna    G    C      0.5      1        2 
   7   chr7_97606378     ASom    G    C        0      0        2 
   7   chr7_97606378     HCab    G    C        0      0        2 
   7   chr7_97606378     HPrz    G    C        0      0        2 
   7   chr7_97606378     ZBoe    G    C        0      0        2 
   7   chr7_97606378     ZGre    G    C        0      0        2 
   7   chr7_97606378     ZHar    G    C        0      0        2 
   7   chr7_97606378   Sample    G    C        0      0        2 
   7   chr7_97614043     AAsi    C    G        0      0        2 
   7   chr7_97614043     AKia    C    G        0      0        2 
   7   chr7_97614043     AOna    C    G        0      0        2 
   7   chr7_97614043     ASom    C    G        0      0        2 
   7   chr7_97614043     HCab    C    G        0      0        2 
   7   chr7_97614043     HPrz    C    G        0      0        2 
   7   chr7_97614043     ZBoe    C    G        1      2        2 
   7   chr7_97614043     ZGre    C    G        1      2        2 
   7   chr7_97614043     ZHar    C    G        1      2        2 
   7   chr7_97614043   Sample    C    G        0      0        2 
   7   chr7_97621384     AAsi    A    C        0      0        2 
   7   chr7_97621384     AKia    A    C        0      0        2 
   7   chr7_97621384     AOna    A    C        0      0        2 
   7   chr7_97621384     ASom    A    C        0      0        2 
   7   chr7_97621384     HCab    A    C        0      0        2 
   7   chr7_97621384     HPrz    A    C        0      0        2 
   7   chr7_97621384     ZBoe    A    C      0.5      1        2 
   7   chr7_97621384     ZGre    A    C        0      0        2 
   7   chr7_97621384     ZHar    A    C        0      0        2 
   7   chr7_97621384   Sample    A    C        0      0        2 
   7   chr7_97662393     AAsi    A    C        0      0        2 
   7   chr7_97662393     AKia    A    C        1      2        2 
   7   chr7_97662393     AOna    A    C      0.5      1        2 
   7   chr7_97662393     ASom    A    C        0      0        2 
   7   chr7_97662393     HCab    A    C        0      0        2 
   7   chr7_97662393     HPrz    A    C        0      0        2 
   7   chr7_97662393     ZBoe    A    C        0      0        2 
   7   chr7_97662393     ZGre    A    C        0      0        2 
   7   chr7_97662393     ZHar    A    C        0      0        2 
   7   chr7_97662393   Sample    A    C        0      0        2 
   7   chr7_97678056     AAsi    T    G        0      0        2 
   7   chr7_97678056     AKia    T    G        0      0        2 
   7   chr7_97678056     AOna    T    G        0      0        2 
   7   chr7_97678056     ASom    T    G        0      0        2 
   7   chr7_97678056     HCab    T    G        1      2        2 
   7   chr7_97678056     HPrz    T    G        1      2        2 
   7   chr7_97678056     ZBoe    T    G        0      0        2 
   7   chr7_97678056     ZGre    T    G        0      0        2 
   7   chr7_97678056     ZHar    T    G        0      0        2 
   7   chr7_97678056   Sample    T    G        0      0        2 
   7   chr7_97682394     AAsi    T    G        0      0        2 
   7   chr7_97682394     AKia    T    G        0      0        2 
   7   chr7_97682394     AOna    T    G        0      0        2 
   7   chr7_97682394     ASom    T    G        0      0        2 
   7   chr7_97682394     HCab    T    G      0.5      1        2 
   7   chr7_97682394     HPrz    T    G        0      0        2 
   7   chr7_97682394     ZBoe    T    G        0      0        2 
   7   chr7_97682394     ZGre    T    G        0      0        2 
   7   chr7_97682394     ZHar    T    G        0      0        2 
   7   chr7_97682394   Sample    T    G        0      0        2 
   7   chr7_97693009     AAsi    G    C        0      0        2 
   7   chr7_97693009     AKia    G    C        0      0        2 
   7   chr7_97693009     AOna    G    C        0      0        2 
   7   chr7_97693009     ASom    G    C        0      0        2 
   7   chr7_97693009     HCab    G    C        0      0        2 
   7   chr7_97693009     HPrz    G    C        0      0        2 
   7   chr7_97693009     ZBoe    G    C        0      0        2 
   7   chr7_97693009     ZGre    G    C        1      2        2 
   7   chr7_97693009     ZHar    G    C        0      0        2 
   7   chr7_97693009   Sample    G    C        0      0        2 
   7   chr7_97694691     AAsi    G    C        0      0        2 
   7   chr7_97694691     AKia    G    C        0      0        2 
   7   chr7_97694691     AOna    G    C        0      0        2 
   7   chr7_97694691     ASom    G    C        1      2        2 
   7   chr7_97694691     HCab    G    C        0      0        2 
   7   chr7_97694691     HPrz    G    C        0      0        2 
   7   chr7_97694691     ZBoe    G    C        0      0        2 
   7   chr7_97694691     ZGre    G    C        0      0        2 
   7   chr7_97694691     ZHar    G    C        0      0        2 
   7   chr7_97694691   Sample    G    C        0      0        2 
   7   chr7_97718895     AAsi    A    T        0      0        2 
   7   chr7_97718895     AKia    A    T        0      0        2 
   7   chr7_97718895     AOna    A    T        0      0        2 
   7   chr7_97718895     ASom    A    T        0      0        2 
   7   chr7_97718895     HCab    A    T        0      0        2 
   7   chr7_97718895     HPrz    A    T        0      0        2 
   7   chr7_97718895     ZBoe    A    T        0      0        2 
   7   chr7_97718895     ZGre    A    T        0      0        2 
   7   chr7_97718895     ZHar    A    T      0.5      1        2 
   7   chr7_97718895   Sample    A    T        0      0        2 
   7   chr7_97763324     AAsi    A    C        0      0        2 
   7   chr7_97763324     AKia    A    C        0      0        2 
   7   chr7_97763324     AOna    A    C        0      0        2 
   7   chr7_97763324     ASom    A    C        0      0        2 
   7   chr7_97763324     HCab    A    C        0      0        2 
   7   chr7_97763324     HPrz    A    C        0      0        2 
   7   chr7_97763324     ZBoe    A    C      0.5      1        2 
   7   chr7_97763324     ZGre    A    C        0      0        2 
   7   chr7_97763324     ZHar    A    C        0      0        2 
   7   chr7_97763324   Sample    A    C        0      0        2 
   7   chr7_97771646     AAsi    G    C        0      0        2 
   7   chr7_97771646     AKia    G    C        0      0        2 
   7   chr7_97771646     AOna    G    C        0      0        2 
   7   chr7_97771646     ASom    G    C        0      0        2 
   7   chr7_97771646     HCab    G    C        0      0        2 
   7   chr7_97771646     HPrz    G    C        0      0        2 
   7   chr7_97771646     ZBoe    G    C      0.5      1        2 
   7   chr7_97771646     ZGre    G    C        0      0        2 
   7   chr7_97771646     ZHar    G    C        0      0        2 
   7   chr7_97771646   Sample    G    C        0      0        2 
   7   chr7_97795535     AAsi    T    G        0      0        2 
   7   chr7_97795535     AKia    T    G        0      0        2 
   7   chr7_97795535     AOna    T    G        0      0        2 
   7   chr7_97795535     ASom    T    G        0      0        2 
   7   chr7_97795535     HCab    T    G        0      0        2 
   7   chr7_97795535     HPrz    T    G        0      0        2 
   7   chr7_97795535     ZBoe    T    G      0.5      1        2 
   7   chr7_97795535     ZGre    T    G        0      0        2 
   7   chr7_97795535     ZHar    T    G        0      0        2 
   7   chr7_97795535   Sample    T    G        0      0        2 
   7   chr7_97803898     AAsi    G    T        0      0        2 
   7   chr7_97803898     AKia    G    T        0      0        2 
   7   chr7_97803898     AOna    G    T        0      0        2 
   7   chr7_97803898     ASom    G    T        0      0        2 
   7   chr7_97803898     HCab    G    T        1      2        2 
   7   chr7_97803898     HPrz    G    T        1      2        2 
   7   chr7_97803898     ZBoe    G    T        0      0        2 
   7   chr7_97803898     ZGre    G    T        0      0        2 
   7   chr7_97803898     ZHar    G    T        0      0        2 
   7   chr7_97803898   Sample    G    T        0      0        2 
   7   chr7_97827888     AAsi    C    G        0      0        2 
   7   chr7_97827888     AKia    C    G        0      0        2 
   7   chr7_97827888     AOna    C    G        0      0        2 
   7   chr7_97827888     ASom    C    G        0      0        2 
   7   chr7_97827888     HCab    C    G        0      0        2 
   7   chr7_97827888     HPrz    C    G        0      0        2 
   7   chr7_97827888     ZBoe    C    G        0      0        2 
   7   chr7_97827888     ZGre    C    G        0      0        2 
   7   chr7_97827888     ZHar    C    G        1      2        2 
   7   chr7_97827888   Sample    C    G        0      0        2 
   7   chr7_97844837     AAsi    A    C        1      2        2 
   7   chr7_97844837     AKia    A    C        0      0        2 
   7   chr7_97844837     AOna    A    C        0      0        2 
   7   chr7_97844837     ASom    A    C        0      0        2 
   7   chr7_97844837     HCab    A    C        0      0        2 
   7   chr7_97844837     HPrz    A    C        0      0        2 
   7   chr7_97844837     ZBoe    A    C        0      0        2 
   7   chr7_97844837     ZGre    A    C        0      0        2 
   7   chr7_97844837     ZHar    A    C        0      0        2 
   7   chr7_97844837   Sample    A    C        0      0        2 
   7   chr7_97859736     AAsi    C    G        0      0        2 
   7   chr7_97859736     AKia    C    G        0      0        2 
   7   chr7_97859736     AOna    C    G        0      0        2 
   7   chr7_97859736     ASom    C    G        0      0        2 
   7   chr7_97859736     HCab    C    G        1      2        2 
   7   chr7_97859736     HPrz    C    G        1      2        2 
   7   chr7_97859736     ZBoe    C    G        0      0        2 
   7   chr7_97859736     ZGre    C    G        0      0        2 
   7   chr7_97859736     ZHar    C    G        0      0        2 
   7   chr7_97859736   Sample    C    G        0      0        2 
   7   chr7_97864093     AAsi    T    A        0      0        2 
   7   chr7_97864093     AKia    T    A        0      0        2 
   7   chr7_97864093     AOna    T    A        0      0        2 
   7   chr7_97864093     ASom    T    A        0      0        2 
   7   chr7_97864093     HCab    T    A      0.5      1        2 
   7   chr7_97864093     HPrz    T    A      0.5      1        2 
   7   chr7_97864093     ZBoe    T    A        0      0        2 
   7   chr7_97864093     ZGre    T    A        0      0        2 
   7   chr7_97864093     ZHar    T    A        0      0        2 
   7   chr7_97864093   Sample    T    A        0      0        2 
   7   chr7_97875926     AAsi    T    G        0      0        2 
   7   chr7_97875926     AKia    T    G        0      0        2 
   7   chr7_97875926     AOna    T    G        0      0        2 
   7   chr7_97875926     ASom    T    G        0      0        2 
   7   chr7_97875926     HCab    T    G        0      0        2 
   7   chr7_97875926     HPrz    T    G        0      0        2 
   7   chr7_97875926     ZBoe    T    G      0.5      1        2 
   7   chr7_97875926     ZGre    T    G        0      0        2 
   7   chr7_97875926     ZHar    T    G        0      0        2 
   7   chr7_97875926   Sample    T    G        0      0        2 
   7   chr7_97892073     AAsi    G    C        0      0        2 
   7   chr7_97892073     AKia    G    C        0      0        2 
   7   chr7_97892073     AOna    G    C        0      0        2 
   7   chr7_97892073     ASom    G    C        0      0        2 
   7   chr7_97892073     HCab    G    C        0      0        2 
   7   chr7_97892073     HPrz    G    C        0      0        2 
   7   chr7_97892073     ZBoe    G    C      0.5      1        2 
   7   chr7_97892073     ZGre    G    C        0      0        2 
   7   chr7_97892073     ZHar    G    C        0      0        2 
   7   chr7_97892073   Sample    G    C        0      0        2 
   7   chr7_97903327     AAsi    G    T        0      0        2 
   7   chr7_97903327     AKia    G    T        0      0        2 
   7   chr7_97903327     AOna    G    T        0      0        2 
   7   chr7_97903327     ASom    G    T        0      0        2 
   7   chr7_97903327     HCab    G    T        1      2        2 
   7   chr7_97903327     HPrz    G    T      0.5      1        2 
   7   chr7_97903327     ZBoe    G    T        0      0        2 
   7   chr7_97903327     ZGre    G    T        0      0        2 
   7   chr7_97903327     ZHar    G    T        0      0        2 
   7   chr7_97903327   Sample    G    T        1      2        2 
   7   chr7_97920791     AAsi    G    T        0      0        2 
   7   chr7_97920791     AKia    G    T        0      0        2 
   7   chr7_97920791     AOna    G    T        0      0        2 
   7   chr7_97920791     ASom    G    T        0      0        2 
   7   chr7_97920791     HCab    G    T        0      0        2 
   7   chr7_97920791     HPrz    G    T        0      0        2 
   7   chr7_97920791     ZBoe    G    T      0.5      1        2 
   7   chr7_97920791     ZGre    G    T        0      0        2 
   7   chr7_97920791     ZHar    G    T        0      0        2 
   7   chr7_97920791   Sample    G    T        0      0        2 
   7   chr7_97951048     AAsi    T    A        0      0        2 
   7   chr7_97951048     AKia    T    A        0      0        2 
   7   chr7_97951048     AOna    T    A        0      0        2 
   7   chr7_97951048     ASom    T    A        0      0        2 
   7   chr7_97951048     HCab    T    A        0      0        2 
   7   chr7_97951048     HPrz    T    A        0      0        2 
   7   chr7_97951048     ZBoe    T    A        0      0        2 
   7   chr7_97951048     ZGre    T    A        0      0        2 
   7   chr7_97951048     ZHar    T    A        1      2        2 
   7   chr7_97951048   Sample    T    A        0      0        2 
   7   chr7_97964573     AAsi    T    G        0      0        2 
   7   chr7_97964573     AKia    T    G        0      0        2 
   7   chr7_97964573     AOna    T    G        0      0        2 
   7   chr7_97964573     ASom    T    G        0      0        2 
   7   chr7_97964573     HCab    T    G        1      2        2 
   7   chr7_97964573     HPrz    T    G        1      2        2 
   7   chr7_97964573     ZBoe    T    G        0      0        2 
   7   chr7_97964573     ZGre    T    G        0      0        2 
   7   chr7_97964573     ZHar    T    G        0      0        2 
   7   chr7_97964573   Sample    T    G        0      0        2 
   7   chr7_98007355     AAsi    G    T        0      0        2 
   7   chr7_98007355     AKia    G    T        0      0        2 
   7   chr7_98007355     AOna    G    T        0      0        2 
   7   chr7_98007355     ASom    G    T        0      0        2 
   7   chr7_98007355     HCab    G    T        0      0        2 
   7   chr7_98007355     HPrz    G    T        0      0        2 
   7   chr7_98007355     ZBoe    G    T      0.5      1        2 
   7   chr7_98007355     ZGre    G    T        0      0        2 
   7   chr7_98007355     ZHar    G    T        0      0        2 
   7   chr7_98007355   Sample    G    T        0      0        2 
   7   chr7_98025243     AAsi    G    C        0      0        2 
   7   chr7_98025243     AKia    G    C        0      0        2 
   7   chr7_98025243     AOna    G    C        0      0        2 
   7   chr7_98025243     ASom    G    C        0      0        2 
   7   chr7_98025243     HCab    G    C        0      0        2 
   7   chr7_98025243     HPrz    G    C      0.5      1        2 
   7   chr7_98025243     ZBoe    G    C        0      0        2 
   7   chr7_98025243     ZGre    G    C        0      0        2 
   7   chr7_98025243     ZHar    G    C        0      0        2 
   7   chr7_98025243   Sample    G    C        0      0        2 
   7   chr7_98042909     AAsi    A    T        0      0        2 
   7   chr7_98042909     AKia    A    T        0      0        2 
   7   chr7_98042909     AOna    A    T        0      0        2 
   7   chr7_98042909     ASom    A    T        0      0        2 
   7   chr7_98042909     HCab    A    T        1      2        2 
   7   chr7_98042909     HPrz    A    T        1      2        2 
   7   chr7_98042909     ZBoe    A    T        0      0        2 
   7   chr7_98042909     ZGre    A    T        0      0        2 
   7   chr7_98042909     ZHar    A    T        0      0        2 
   7   chr7_98042909   Sample    A    T        0      0        2 
   7   chr7_98047308     AAsi    G    T        0      0        2 
   7   chr7_98047308     AKia    G    T        0      0        2 
   7   chr7_98047308     AOna    G    T        0      0        2 
   7   chr7_98047308     ASom    G    T        0      0        2 
   7   chr7_98047308     HCab    G    T        0      0        2 
   7   chr7_98047308     HPrz    G    T        0      0        2 
   7   chr7_98047308     ZBoe    G    T        0      0        2 
   7   chr7_98047308     ZGre    G    T        1      2        2 
   7   chr7_98047308     ZHar    G    T        0      0        2 
   7   chr7_98047308   Sample    G    T        0      0        2 
   7   chr7_98054131     AAsi    C    G        0      0        2 
   7   chr7_98054131     AKia    C    G        0      0        2 
   7   chr7_98054131     AOna    C    G        0      0        2 
   7   chr7_98054131     ASom    C    G        0      0        2 
   7   chr7_98054131     HCab    C    G        0      0        2 
   7   chr7_98054131     HPrz    C    G        0      0        2 
   7   chr7_98054131     ZBoe    C    G        0      0        2 
   7   chr7_98054131     ZGre    C    G        0      0        2 
   7   chr7_98054131     ZHar    C    G        1      2        2 
   7   chr7_98054131   Sample    C    G        0      0        2 
   7   chr7_98060933     AAsi    T    G        0      0        2 
   7   chr7_98060933     AKia    T    G        0      0        2 
   7   chr7_98060933     AOna    T    G        0      0        2 
   7   chr7_98060933     ASom    T    G        0      0        2 
   7   chr7_98060933     HCab    T    G        0      0        2 
   7   chr7_98060933     HPrz    T    G        0      0        2 
   7   chr7_98060933     ZBoe    T    G        0      0        2 
   7   chr7_98060933     ZGre    T    G        1      2        2 
   7   chr7_98060933     ZHar    T    G        0      0        2 
   7   chr7_98060933   Sample    T    G        0      0        2 
   7   chr7_98081856     AAsi    A    C        0      0        2 
   7   chr7_98081856     AKia    A    C        0      0        2 
   7   chr7_98081856     AOna    A    C        0      0        2 
   7   chr7_98081856     ASom    A    C        0      0        2 
   7   chr7_98081856     HCab    A    C      0.5      1        2 
   7   chr7_98081856     HPrz    A    C        0      0        2 
   7   chr7_98081856     ZBoe    A    C        0      0        2 
   7   chr7_98081856     ZGre    A    C        0      0        2 
   7   chr7_98081856     ZHar    A    C        0      0        2 
   7   chr7_98081856   Sample    A    C        0      0        2 
   7   chr7_98087126     AAsi    T    G        1      2        2 
   7   chr7_98087126     AKia    T    G        0      0        2 
   7   chr7_98087126     AOna    T    G        0      0        2 
   7   chr7_98087126     ASom    T    G        1      2        2 
   7   chr7_98087126     HCab    T    G        0      0        2 
   7   chr7_98087126     HPrz    T    G        0      0        2 
   7   chr7_98087126     ZBoe    T    G        0      0        2 
   7   chr7_98087126     ZGre    T    G        0      0        2 
   7   chr7_98087126     ZHar    T    G        0      0        2 
   7   chr7_98087126   Sample    T    G        1      2        2 
   7   chr7_98109767     AAsi    T    G        1      2        2 
   7   chr7_98109767     AKia    T    G        0      0        2 
   7   chr7_98109767     AOna    T    G        0      0        2 
   7   chr7_98109767     ASom    T    G        1      2        2 
   7   chr7_98109767     HCab    T    G        0      0        2 
   7   chr7_98109767     HPrz    T    G        0      0        2 
   7   chr7_98109767     ZBoe    T    G        0      0        2 
   7   chr7_98109767     ZGre    T    G        0      0        2 
   7   chr7_98109767     ZHar    T    G        0      0        2 
   7   chr7_98109767   Sample    T    G        1      2        2 
   7   chr7_98137600     AAsi    C    A        0      0        2 
   7   chr7_98137600     AKia    C    A        0      0        2 
   7   chr7_98137600     AOna    C    A        0      0        2 
   7   chr7_98137600     ASom    C    A        0      0        2 
   7   chr7_98137600     HCab    C    A        0      0        2 
   7   chr7_98137600     HPrz    C    A        0      0        2 
   7   chr7_98137600     ZBoe    C    A        1      2        2 
   7   chr7_98137600     ZGre    C    A        0      0        2 
   7   chr7_98137600     ZHar    C    A        0      0        2 
   7   chr7_98137600   Sample    C    A        0      0        2 
   7   chr7_98139558     AAsi    C    G        0      0        2 
   7   chr7_98139558     AKia    C    G        0      0        2 
   7   chr7_98139558     AOna    C    G        0      0        2 
   7   chr7_98139558     ASom    C    G        0      0        2 
   7   chr7_98139558     HCab    C    G        1      2        2 
   7   chr7_98139558     HPrz    C    G        1      2        2 
   7   chr7_98139558     ZBoe    C    G        0      0        2 
   7   chr7_98139558     ZGre    C    G        0      0        2 
   7   chr7_98139558     ZHar    C    G        0      0        2 
   7   chr7_98139558   Sample    C    G        0      0        2 
   7   chr7_98161355     AAsi    A    T        1      2        2 
   7   chr7_98161355     AKia    A    T        0      0        2 
   7   chr7_98161355     AOna    A    T        0      0        2 
   7   chr7_98161355     ASom    A    T        0      0        2 
   7   chr7_98161355     HCab    A    T        0      0        2 
   7   chr7_98161355     HPrz    A    T        0      0        2 
   7   chr7_98161355     ZBoe    A    T        0      0        2 
   7   chr7_98161355     ZGre    A    T        0      0        2 
   7   chr7_98161355     ZHar    A    T        0      0        2 
   7   chr7_98161355   Sample    A    T        0      0        2 
   7   chr7_98161385     AAsi    C    G        0      0        2 
   7   chr7_98161385     AKia    C    G        0      0        2 
   7   chr7_98161385     AOna    C    G        0      0        2 
   7   chr7_98161385     ASom    C    G        0      0        2 
   7   chr7_98161385     HCab    C    G        1      2        2 
   7   chr7_98161385     HPrz    C    G        1      2        2 
   7   chr7_98161385     ZBoe    C    G        0      0        2 
   7   chr7_98161385     ZGre    C    G        0      0        2 
   7   chr7_98161385     ZHar    C    G        0      0        2 
   7   chr7_98161385   Sample    C    G        0      0        2 
   7   chr7_98176889     AAsi    C    G        0      0        2 
   7   chr7_98176889     AKia    C    G        0      0        2 
   7   chr7_98176889     AOna    C    G        0      0        2 
   7   chr7_98176889     ASom    C    G        0      0        2 
   7   chr7_98176889     HCab    C    G        0      0        2 
   7   chr7_98176889     HPrz    C    G        0      0        2 
   7   chr7_98176889     ZBoe    C    G        0      0        2 
   7   chr7_98176889     ZGre    C    G        0      0        2 
   7   chr7_98176889     ZHar    C    G        1      2        2 
   7   chr7_98176889   Sample    C    G        0      0        2 
   7   chr7_98216166     AAsi    A    C        0      0        2 
   7   chr7_98216166     AKia    A    C        0      0        2 
   7   chr7_98216166     AOna    A    C        0      0        2 
   7   chr7_98216166     ASom    A    C        0      0        2 
   7   chr7_98216166     HCab    A    C        0      0        2 
   7   chr7_98216166     HPrz    A    C      0.5      1        2 
   7   chr7_98216166     ZBoe    A    C        0      0        2 
   7   chr7_98216166     ZGre    A    C        0      0        2 
   7   chr7_98216166     ZHar    A    C        0      0        2 
   7   chr7_98216166   Sample    A    C        0      0        2 
   7   chr7_98223141     AAsi    C    G        0      0        2 
   7   chr7_98223141     AKia    C    G        0      0        2 
   7   chr7_98223141     AOna    C    G        0      0        2 
   7   chr7_98223141     ASom    C    G        0      0        2 
   7   chr7_98223141     HCab    C    G        0      0        2 
   7   chr7_98223141     HPrz    C    G        0      0        2 
   7   chr7_98223141     ZBoe    C    G        0      0        2 
   7   chr7_98223141     ZGre    C    G      0.5      1        2 
   7   chr7_98223141     ZHar    C    G        0      0        2 
   7   chr7_98223141   Sample    C    G        0      0        2 
   7   chr7_98224395     AAsi    C    A        0      0        2 
   7   chr7_98224395     AKia    C    A        0      0        2 
   7   chr7_98224395     AOna    C    A        0      0        2 
   7   chr7_98224395     ASom    C    A        0      0        2 
   7   chr7_98224395     HCab    C    A        0      0        2 
   7   chr7_98224395     HPrz    C    A        0      0        2 
   7   chr7_98224395     ZBoe    C    A      0.5      1        2 
   7   chr7_98224395     ZGre    C    A        0      0        2 
   7   chr7_98224395     ZHar    C    A        0      0        2 
   7   chr7_98224395   Sample    C    A        0      0        2 
   7   chr7_98267918     AAsi    A    T        0      0        2 
   7   chr7_98267918     AKia    A    T        0      0        2 
   7   chr7_98267918     AOna    A    T        0      0        2 
   7   chr7_98267918     ASom    A    T        0      0        2 
   7   chr7_98267918     HCab    A    T        0      0        2 
   7   chr7_98267918     HPrz    A    T        0      0        2 
   7   chr7_98267918     ZBoe    A    T        1      2        2 
   7   chr7_98267918     ZGre    A    T        0      0        2 
   7   chr7_98267918     ZHar    A    T        0      0        2 
   7   chr7_98267918   Sample    A    T        0      0        2 
   7   chr7_98271820     AAsi    C    A        0      0        2 
   7   chr7_98271820     AKia    C    A        0      0        2 
   7   chr7_98271820     AOna    C    A      0.5      1        2 
   7   chr7_98271820     ASom    C    A        0      0        2 
   7   chr7_98271820     HCab    C    A        0      0        2 
   7   chr7_98271820     HPrz    C    A        0      0        2 
   7   chr7_98271820     ZBoe    C    A        0      0        2 
   7   chr7_98271820     ZGre    C    A        0      0        2 
   7   chr7_98271820     ZHar    C    A        0      0        2 
   7   chr7_98271820   Sample    C    A        0      0        2 
   7   chr7_98328618     AAsi    A    C        0      0        2 
   7   chr7_98328618     AKia    A    C        0      0        2 
   7   chr7_98328618     AOna    A    C        0      0        2 
   7   chr7_98328618     ASom    A    C        0      0        2 
   7   chr7_98328618     HCab    A    C        0      0        2 
   7   chr7_98328618     HPrz    A    C        0      0        2 
   7   chr7_98328618     ZBoe    A    C        0      0        2 
   7   chr7_98328618     ZGre    A    C        0      0        2 
   7   chr7_98328618     ZHar    A    C        1      2        2 
   7   chr7_98328618   Sample    A    C        0      0        2 
   7   chr7_98376347     AAsi    G    C        0      0        2 
   7   chr7_98376347     AKia    G    C        0      0        2 
   7   chr7_98376347     AOna    G    C        0      0        2 
   7   chr7_98376347     ASom    G    C        0      0        2 
   7   chr7_98376347     HCab    G    C        1      2        2 
   7   chr7_98376347     HPrz    G    C        1      2        2 
   7   chr7_98376347     ZBoe    G    C        0      0        2 
   7   chr7_98376347     ZGre    G    C        0      0        2 
   7   chr7_98376347     ZHar    G    C        0      0        2 
   7   chr7_98376347   Sample    G    C        0      0        2 
   7   chr7_98391857     AAsi    G    C        0      0        2 
   7   chr7_98391857     AKia    G    C        0      0        2 
   7   chr7_98391857     AOna    G    C        0      0        2 
   7   chr7_98391857     ASom    G    C        0      0        2 
   7   chr7_98391857     HCab    G    C      0.5      1        2 
   7   chr7_98391857     HPrz    G    C        0      0        2 
   7   chr7_98391857     ZBoe    G    C        0      0        2 
   7   chr7_98391857     ZGre    G    C        0      0        2 
   7   chr7_98391857     ZHar    G    C        0      0        2 
   7   chr7_98391857   Sample    G    C        0      0        2 
   7   chr7_98396437     AAsi    C    A        0      0        2 
   7   chr7_98396437     AKia    C    A        1      2        2 
   7   chr7_98396437     AOna    C    A        1      2        2 
   7   chr7_98396437     ASom    C    A        0      0        2 
   7   chr7_98396437     HCab    C    A        0      0        2 
   7   chr7_98396437     HPrz    C    A        0      0        2 
   7   chr7_98396437     ZBoe    C    A        0      0        2 
   7   chr7_98396437     ZGre    C    A        0      0        2 
   7   chr7_98396437     ZHar    C    A        0      0        2 
   7   chr7_98396437   Sample    C    A        0      0        2 
   7   chr7_98401915     AAsi    T    A        0      0        2 
   7   chr7_98401915     AKia    T    A        0      0        2 
   7   chr7_98401915     AOna    T    A        0      0        2 
   7   chr7_98401915     ASom    T    A        0      0        2 
   7   chr7_98401915     HCab    T    A        0      0        2 
   7   chr7_98401915     HPrz    T    A        0      0        2 
   7   chr7_98401915     ZBoe    T    A      0.5      1        2 
   7   chr7_98401915     ZGre    T    A        0      0        2 
   7   chr7_98401915     ZHar    T    A        0      0        2 
   7   chr7_98401915   Sample    T    A        0      0        2 
   7   chr7_98402621     AAsi    A    C        0      0        2 
   7   chr7_98402621     AKia    A    C        1      2        2 
   7   chr7_98402621     AOna    A    C        0      0        2 
   7   chr7_98402621     ASom    A    C        0      0        2 
   7   chr7_98402621     HCab    A    C        0      0        2 
   7   chr7_98402621     HPrz    A    C        0      0        2 
   7   chr7_98402621     ZBoe    A    C        0      0        2 
   7   chr7_98402621     ZGre    A    C        0      0        2 
   7   chr7_98402621     ZHar    A    C        0      0        2 
   7   chr7_98402621   Sample    A    C        0      0        2 
   7   chr7_98412952     AAsi    T    G        0      0        2 
   7   chr7_98412952     AKia    T    G        0      0        2 
   7   chr7_98412952     AOna    T    G        0      0        2 
   7   chr7_98412952     ASom    T    G        0      0        2 
   7   chr7_98412952     HCab    T    G        0      0        2 
   7   chr7_98412952     HPrz    T    G        0      0        2 
   7   chr7_98412952     ZBoe    T    G        0      0        2 
   7   chr7_98412952     ZGre    T    G        0      0        2 
   7   chr7_98412952     ZHar    T    G      0.5      1        2 
   7   chr7_98412952   Sample    T    G        0      0        2 
   7   chr7_98438164     AAsi    A    C        0      0        2 
   7   chr7_98438164     AKia    A    C        1      2        2 
   7   chr7_98438164     AOna    A    C        0      0        2 
   7   chr7_98438164     ASom    A    C        0      0        2 
   7   chr7_98438164     HCab    A    C        0      0        2 
   7   chr7_98438164     HPrz    A    C        0      0        2 
   7   chr7_98438164     ZBoe    A    C        0      0        2 
   7   chr7_98438164     ZGre    A    C        0      0        2 
   7   chr7_98438164     ZHar    A    C        0      0        2 
   7   chr7_98438164   Sample    A    C        0      0        2 
   7   chr7_98448876     AAsi    T    G        0      0        2 
   7   chr7_98448876     AKia    T    G        1      2        2 
   7   chr7_98448876     AOna    T    G        1      2        2 
   7   chr7_98448876     ASom    T    G        0      0        2 
   7   chr7_98448876     HCab    T    G        0      0        2 
   7   chr7_98448876     HPrz    T    G        0      0        2 
   7   chr7_98448876     ZBoe    T    G        0      0        2 
   7   chr7_98448876     ZGre    T    G        0      0        2 
   7   chr7_98448876     ZHar    T    G        0      0        2 
   7   chr7_98448876   Sample    T    G        0      0        2 
   7   chr7_98467100     AAsi    G    C        0      0        2 
   7   chr7_98467100     AKia    G    C        0      0        2 
   7   chr7_98467100     AOna    G    C        0      0        2 
   7   chr7_98467100     ASom    G    C        0      0        2 
   7   chr7_98467100     HCab    G    C        1      2        2 
   7   chr7_98467100     HPrz    G    C        1      2        2 
   7   chr7_98467100     ZBoe    G    C        0      0        2 
   7   chr7_98467100     ZGre    G    C        0      0        2 
   7   chr7_98467100     ZHar    G    C        0      0        2 
   7   chr7_98467100   Sample    G    C        0      0        2 
   7   chr7_98471620     AAsi    C    A        0      0        2 
   7   chr7_98471620     AKia    C    A        0      0        2 
   7   chr7_98471620     AOna    C    A        0      0        2 
   7   chr7_98471620     ASom    C    A        0      0        2 
   7   chr7_98471620     HCab    C    A        0      0        2 
   7   chr7_98471620     HPrz    C    A        0      0        2 
   7   chr7_98471620     ZBoe    C    A        0      0        2 
   7   chr7_98471620     ZGre    C    A        1      2        2 
   7   chr7_98471620     ZHar    C    A        0      0        2 
   7   chr7_98471620   Sample    C    A        0      0        2 
   7   chr7_98474432     AAsi    G    C        0      0        2 
   7   chr7_98474432     AKia    G    C        0      0        2 
   7   chr7_98474432     AOna    G    C        0      0        2 
   7   chr7_98474432     ASom    G    C        0      0        2 
   7   chr7_98474432     HCab    G    C        0      0        2 
   7   chr7_98474432     HPrz    G    C        0      0        2 
   7   chr7_98474432     ZBoe    G    C        0      0        2 
   7   chr7_98474432     ZGre    G    C        1      2        2 
   7   chr7_98474432     ZHar    G    C        0      0        2 
   7   chr7_98474432   Sample    G    C        0      0        2 
   7   chr7_98491356     AAsi    T    A        0      0        2 
   7   chr7_98491356     AKia    T    A        0      0        2 
   7   chr7_98491356     AOna    T    A        0      0        2 
   7   chr7_98491356     ASom    T    A        0      0        2 
   7   chr7_98491356     HCab    T    A        1      2        2 
   7   chr7_98491356     HPrz    T    A        1      2        2 
   7   chr7_98491356     ZBoe    T    A        0      0        2 
   7   chr7_98491356     ZGre    T    A        0      0        2 
   7   chr7_98491356     ZHar    T    A        0      0        2 
   7   chr7_98491356   Sample    T    A        0      0        2 
   7   chr7_98497438     AAsi    G    T        0      0        2 
   7   chr7_98497438     AKia    G    T        0      0        2 
   7   chr7_98497438     AOna    G    T        0      0        2 
   7   chr7_98497438     ASom    G    T        0      0        2 
   7   chr7_98497438     HCab    G    T        0      0        2 
   7   chr7_98497438     HPrz    G    T        0      0        2 
   7   chr7_98497438     ZBoe    G    T        0      0        2 
   7   chr7_98497438     ZGre    G    T      0.5      1        2 
   7   chr7_98497438     ZHar    G    T        0      0        2 
   7   chr7_98497438   Sample    G    T        0      0        2 
   8       chr8_6109     AAsi    G    C        0      0        2 
   8       chr8_6109     AKia    G    C      0.5      1        2 
   8       chr8_6109     AOna    G    C        0      0        2 
   8       chr8_6109     ASom    G    C        0      0        2 
   8       chr8_6109     HCab    G    C        0      0        2 
   8       chr8_6109     HPrz    G    C        0      0        2 
   8       chr8_6109     ZBoe    G    C        0      0        2 
   8       chr8_6109     ZGre    G    C        0      0        2 
   8       chr8_6109     ZHar    G    C        0      0        2 
   8       chr8_6109   Sample    G    C        0      0        2 
   8      chr8_35751     AAsi    T    A        0      0        2 
   8      chr8_35751     AKia    T    A        0      0        2 
   8      chr8_35751     AOna    T    A        1      2        2 
   8      chr8_35751     ASom    T    A        0      0        2 
   8      chr8_35751     HCab    T    A        0      0        2 
   8      chr8_35751     HPrz    T    A        0      0        2 
   8      chr8_35751     ZBoe    T    A        0      0        2 
   8      chr8_35751     ZGre    T    A        0      0        2 
   8      chr8_35751     ZHar    T    A        0      0        2 
   8      chr8_35751   Sample    T    A        0      0        2 
   8      chr8_36000     AAsi    G    C        0      0        2 
   8      chr8_36000     AKia    G    C        0      0        2 
   8      chr8_36000     AOna    G    C        0      0        2 
   8      chr8_36000     ASom    G    C        0      0        2 
   8      chr8_36000     HCab    G    C        1      2        2 
   8      chr8_36000     HPrz    G    C        1      2        2 
   8      chr8_36000     ZBoe    G    C        0      0        2 
   8      chr8_36000     ZGre    G    C        0      0        2 
   8      chr8_36000     ZHar    G    C        0      0        2 
   8      chr8_36000   Sample    G    C        0      0        2 
   8      chr8_88266     AAsi    C    A        0      0        2 
   8      chr8_88266     AKia    C    A        0      0        2 
   8      chr8_88266     AOna    C    A      0.5      1        2 
   8      chr8_88266     ASom    C    A        0      0        2 
   8      chr8_88266     HCab    C    A        0      0        2 
   8      chr8_88266     HPrz    C    A        0      0        2 
   8      chr8_88266     ZBoe    C    A        0      0        2 
   8      chr8_88266     ZGre    C    A        0      0        2 
   8      chr8_88266     ZHar    C    A        0      0        2 
   8      chr8_88266   Sample    C    A        0      0        2 
   8     chr8_130280     AAsi    A    C        0      0        2 
   8     chr8_130280     AKia    A    C        0      0        2 
   8     chr8_130280     AOna    A    C        0      0        2 
   8     chr8_130280     ASom    A    C        0      0        2 
   8     chr8_130280     HCab    A    C        0      0        2 
   8     chr8_130280     HPrz    A    C        0      0        2 
   8     chr8_130280     ZBoe    A    C        0      0        2 
   8     chr8_130280     ZGre    A    C        0      0        2 
   8     chr8_130280     ZHar    A    C      0.5      1        2 
   8     chr8_130280   Sample    A    C        0      0        2 
   8     chr8_156471     AAsi    G    C        0      0        2 
   8     chr8_156471     AKia    G    C        0      0        2 
   8     chr8_156471     AOna    G    C        0      0        2 
   8     chr8_156471     ASom    G    C        0      0        2 
   8     chr8_156471     HCab    G    C        0      0        2 
   8     chr8_156471     HPrz    G    C        0      0        2 
   8     chr8_156471     ZBoe    G    C      0.5      1        2 
   8     chr8_156471     ZGre    G    C        0      0        2 
   8     chr8_156471     ZHar    G    C        0      0        2 
   8     chr8_156471   Sample    G    C        0      0        2 
   8     chr8_191491     AAsi    C    G        0      0        2 
   8     chr8_191491     AKia    C    G        0      0        2 
   8     chr8_191491     AOna    C    G        0      0        2 
   8     chr8_191491     ASom    C    G        0      0        2 
   8     chr8_191491     HCab    C    G        1      2        2 
   8     chr8_191491     HPrz    C    G        1      2        2 
   8     chr8_191491     ZBoe    C    G        0      0        2 
   8     chr8_191491     ZGre    C    G        0      0        2 
   8     chr8_191491     ZHar    C    G        0      0        2 
   8     chr8_191491   Sample    C    G        0      0        2 
   8     chr8_196104     AAsi    G    C        0      0        2 
   8     chr8_196104     AKia    G    C        0      0        2 
   8     chr8_196104     AOna    G    C        0      0        2 
   8     chr8_196104     ASom    G    C        0      0        2 
   8     chr8_196104     HCab    G    C        1      2        2 
   8     chr8_196104     HPrz    G    C        1      2        2 
   8     chr8_196104     ZBoe    G    C        0      0        2 
   8     chr8_196104     ZGre    G    C        0      0        2 
   8     chr8_196104     ZHar    G    C        0      0        2 
   8     chr8_196104   Sample    G    C        0      0        2 
   8     chr8_232677     AAsi    C    A        0      0        2 
   8     chr8_232677     AKia    C    A        0      0        2 
   8     chr8_232677     AOna    C    A        0      0        2 
   8     chr8_232677     ASom    C    A        0      0        2 
   8     chr8_232677     HCab    C    A        1      2        2 
   8     chr8_232677     HPrz    C    A        1      2        2 
   8     chr8_232677     ZBoe    C    A        0      0        2 
   8     chr8_232677     ZGre    C    A        0      0        2 
   8     chr8_232677     ZHar    C    A        0      0        2 
   8     chr8_232677   Sample    C    A        0      0        2 
   8     chr8_255122     AAsi    T    A        0      0        2 
   8     chr8_255122     AKia    T    A        0      0        2 
   8     chr8_255122     AOna    T    A      0.5      1        2 
   8     chr8_255122     ASom    T    A        0      0        2 
   8     chr8_255122     HCab    T    A        0      0        2 
   8     chr8_255122     HPrz    T    A        0      0        2 
   8     chr8_255122     ZBoe    T    A        0      0        2 
   8     chr8_255122     ZGre    T    A        0      0        2 
   8     chr8_255122     ZHar    T    A        0      0        2 
   8     chr8_255122   Sample    T    A        0      0        2 
   8     chr8_300943     AAsi    T    G        0      0        2 
   8     chr8_300943     AKia    T    G        0      0        2 
   8     chr8_300943     AOna    T    G        0      0        2 
   8     chr8_300943     ASom    T    G        0      0        2 
   8     chr8_300943     HCab    T    G        0      0        2 
   8     chr8_300943     HPrz    T    G        0      0        2 
   8     chr8_300943     ZBoe    T    G        0      0        2 
   8     chr8_300943     ZGre    T    G        0      0        2 
   8     chr8_300943     ZHar    T    G        1      2        2 
   8     chr8_300943   Sample    T    G        0      0        2 
   8     chr8_306619     AAsi    C    G        0      0        2 
   8     chr8_306619     AKia    C    G        0      0        2 
   8     chr8_306619     AOna    C    G        0      0        2 
   8     chr8_306619     ASom    C    G        0      0        2 
   8     chr8_306619     HCab    C    G        1      2        2 
   8     chr8_306619     HPrz    C    G        1      2        2 
   8     chr8_306619     ZBoe    C    G        0      0        2 
   8     chr8_306619     ZGre    C    G        0      0        2 
   8     chr8_306619     ZHar    C    G        0      0        2 
   8     chr8_306619   Sample    C    G        0      0        2 
   8     chr8_317351     AAsi    C    A        0      0        2 
   8     chr8_317351     AKia    C    A        1      2        2 
   8     chr8_317351     AOna    C    A        0      0        2 
   8     chr8_317351     ASom    C    A        0      0        2 
   8     chr8_317351     HCab    C    A        0      0        2 
   8     chr8_317351     HPrz    C    A        0      0        2 
   8     chr8_317351     ZBoe    C    A        0      0        2 
   8     chr8_317351     ZGre    C    A        0      0        2 
   8     chr8_317351     ZHar    C    A        0      0        2 
   8     chr8_317351   Sample    C    A        0      0        2 
   8     chr8_319736     AAsi    G    C        0      0        2 
   8     chr8_319736     AKia    G    C        0      0        2 
   8     chr8_319736     AOna    G    C        0      0        2 
   8     chr8_319736     ASom    G    C        0      0        2 
   8     chr8_319736     HCab    G    C        0      0        2 
   8     chr8_319736     HPrz    G    C        1      2        2 
   8     chr8_319736     ZBoe    G    C        0      0        2 
   8     chr8_319736     ZGre    G    C        0      0        2 
   8     chr8_319736     ZHar    G    C        0      0        2 
   8     chr8_319736   Sample    G    C        0      0        2 
   8     chr8_331174     AAsi    C    A        0      0        2 
   8     chr8_331174     AKia    C    A        0      0        2 
   8     chr8_331174     AOna    C    A        0      0        2 
   8     chr8_331174     ASom    C    A        0      0        2 
   8     chr8_331174     HCab    C    A        0      0        2 
   8     chr8_331174     HPrz    C    A        0      0        2 
   8     chr8_331174     ZBoe    C    A      0.5      1        2 
   8     chr8_331174     ZGre    C    A        0      0        2 
   8     chr8_331174     ZHar    C    A        0      0        2 
   8     chr8_331174   Sample    C    A        0      0        2 
   8     chr8_337452     AAsi    T    G        0      0        2 
   8     chr8_337452     AKia    T    G        0      0        2 
   8     chr8_337452     AOna    T    G        0      0        2 
   8     chr8_337452     ASom    T    G        0      0        2 
   8     chr8_337452     HCab    T    G        0      0        2 
   8     chr8_337452     HPrz    T    G        0      0        2 
   8     chr8_337452     ZBoe    T    G        1      2        2 
   8     chr8_337452     ZGre    T    G        1      2        2 
   8     chr8_337452     ZHar    T    G        1      2        2 
   8     chr8_337452   Sample    T    G        0      0        2 
   8     chr8_346664     AAsi    G    C        0      0        2 
   8     chr8_346664     AKia    G    C        0      0        2 
   8     chr8_346664     AOna    G    C        0      0        2 
   8     chr8_346664     ASom    G    C        0      0        2 
   8     chr8_346664     HCab    G    C        0      0        2 
   8     chr8_346664     HPrz    G    C      0.5      1        2 
   8     chr8_346664     ZBoe    G    C        0      0        2 
   8     chr8_346664     ZGre    G    C        0      0        2 
   8     chr8_346664     ZHar    G    C        0      0        2 
   8     chr8_346664   Sample    G    C        0      0        2 
   8     chr8_352506     AAsi    A    C        1      2        2 
   8     chr8_352506     AKia    A    C        0      0        2 
   8     chr8_352506     AOna    A    C        0      0        2 
   8     chr8_352506     ASom    A    C        0      0        2 
   8     chr8_352506     HCab    A    C        0      0        2 
   8     chr8_352506     HPrz    A    C        0      0        2 
   8     chr8_352506     ZBoe    A    C        0      0        2 
   8     chr8_352506     ZGre    A    C        0      0        2 
   8     chr8_352506     ZHar    A    C        0      0        2 
   8     chr8_352506   Sample    A    C        0      0        2 
   8     chr8_364596     AAsi    A    C        1      2        2 
   8     chr8_364596     AKia    A    C        0      0        2 
   8     chr8_364596     AOna    A    C        0      0        2 
   8     chr8_364596     ASom    A    C        1      2        2 
   8     chr8_364596     HCab    A    C        0      0        2 
   8     chr8_364596     HPrz    A    C        0      0        2 
   8     chr8_364596     ZBoe    A    C        0      0        2 
   8     chr8_364596     ZGre    A    C        0      0        2 
   8     chr8_364596     ZHar    A    C        0      0        2 
   8     chr8_364596   Sample    A    C        1      2        2 
   8     chr8_388059     AAsi    C    A        0      0        2 
   8     chr8_388059     AKia    C    A        0      0        2 
   8     chr8_388059     AOna    C    A        0      0        2 
   8     chr8_388059     ASom    C    A        0      0        2 
   8     chr8_388059     HCab    C    A        0      0        2 
   8     chr8_388059     HPrz    C    A      0.5      1        2 
   8     chr8_388059     ZBoe    C    A        0      0        2 
   8     chr8_388059     ZGre    C    A        0      0        2 
   8     chr8_388059     ZHar    C    A        0      0        2 
   8     chr8_388059   Sample    C    A        0      0        2 
   8     chr8_483067     AAsi    A    T        0      0        2 
   8     chr8_483067     AKia    A    T      0.5      1        2 
   8     chr8_483067     AOna    A    T        0      0        2 
   8     chr8_483067     ASom    A    T        0      0        2 
   8     chr8_483067     HCab    A    T        0      0        2 
   8     chr8_483067     HPrz    A    T        0      0        2 
   8     chr8_483067     ZBoe    A    T        0      0        2 
   8     chr8_483067     ZGre    A    T        0      0        2 
   8     chr8_483067     ZHar    A    T        0      0        2 
   8     chr8_483067   Sample    A    T        0      0        2 
   8     chr8_501649     AAsi    C    A        0      0        2 
   8     chr8_501649     AKia    C    A        0      0        2 
   8     chr8_501649     AOna    C    A        0      0        2 
   8     chr8_501649     ASom    C    A        0      0        2 
   8     chr8_501649     HCab    C    A        0      0        2 
   8     chr8_501649     HPrz    C    A        0      0        2 
   8     chr8_501649     ZBoe    C    A        0      0        2 
   8     chr8_501649     ZGre    C    A      0.5      1        2 
   8     chr8_501649     ZHar    C    A        0      0        2 
   8     chr8_501649   Sample    C    A        0      0        2 
   8     chr8_518662     AAsi    C    G        0      0        2 
   8     chr8_518662     AKia    C    G        0      0        2 
   8     chr8_518662     AOna    C    G        0      0        2 
   8     chr8_518662     ASom    C    G        0      0        2 
   8     chr8_518662     HCab    C    G        0      0        2 
   8     chr8_518662     HPrz    C    G        0      0        2 
   8     chr8_518662     ZBoe    C    G        0      0        2 
   8     chr8_518662     ZGre    C    G        0      0        2 
   8     chr8_518662     ZHar    C    G      0.5      1        2 
   8     chr8_518662   Sample    C    G        0      0        2 
   8     chr8_545250     AAsi    A    C        0      0        2 
   8     chr8_545250     AKia    A    C        0      0        2 
   8     chr8_545250     AOna    A    C        0      0        2 
   8     chr8_545250     ASom    A    C      0.5      1        2 
   8     chr8_545250     HCab    A    C        0      0        2 
   8     chr8_545250     HPrz    A    C        0      0        2 
   8     chr8_545250     ZBoe    A    C        0      0        2 
   8     chr8_545250     ZGre    A    C        0      0        2 
   8     chr8_545250     ZHar    A    C        0      0        2 
   8     chr8_545250   Sample    A    C        0      0        2 
   8     chr8_554321     AAsi    G    T      0.5      1        2 
   8     chr8_554321     AKia    G    T        0      0        2 
   8     chr8_554321     AOna    G    T        0      0        2 
   8     chr8_554321     ASom    G    T        0      0        2 
   8     chr8_554321     HCab    G    T        0      0        2 
   8     chr8_554321     HPrz    G    T        0      0        2 
   8     chr8_554321     ZBoe    G    T        0      0        2 
   8     chr8_554321     ZGre    G    T        0      0        2 
   8     chr8_554321     ZHar    G    T        0      0        2 
   8     chr8_554321   Sample    G    T        1      2        2 
   8     chr8_554522     AAsi    A    T        0      0        2 
   8     chr8_554522     AKia    A    T        0      0        2 
   8     chr8_554522     AOna    A    T        0      0        2 
   8     chr8_554522     ASom    A    T        0      0        2 
   8     chr8_554522     HCab    A    T        1      2        2 
   8     chr8_554522     HPrz    A    T        1      2        2 
   8     chr8_554522     ZBoe    A    T        0      0        2 
   8     chr8_554522     ZGre    A    T        0      0        2 
   8     chr8_554522     ZHar    A    T        0      0        2 
   8     chr8_554522   Sample    A    T        0      0        2 
   8     chr8_564009     AAsi    C    G        0      0        2 
   8     chr8_564009     AKia    C    G        0      0        2 
   8     chr8_564009     AOna    C    G        0      0        2 
   8     chr8_564009     ASom    C    G        0      0        2 
   8     chr8_564009     HCab    C    G        1      2        2 
   8     chr8_564009     HPrz    C    G        1      2        2 
   8     chr8_564009     ZBoe    C    G        0      0        2 
   8     chr8_564009     ZGre    C    G        0      0        2 
   8     chr8_564009     ZHar    C    G        0      0        2 
   8     chr8_564009   Sample    C    G        0      0        2 
   8     chr8_574913     AAsi    A    T        0      0        2 
   8     chr8_574913     AKia    A    T        0      0        2 
   8     chr8_574913     AOna    A    T      0.5      1        2 
   8     chr8_574913     ASom    A    T        0      0        2 
   8     chr8_574913     HCab    A    T        0      0        2 
   8     chr8_574913     HPrz    A    T        0      0        2 
   8     chr8_574913     ZBoe    A    T        0      0        2 
   8     chr8_574913     ZGre    A    T        0      0        2 
   8     chr8_574913     ZHar    A    T        0      0        2 
   8     chr8_574913   Sample    A    T        0      0        2 
   8     chr8_621660     AAsi    A    T        0      0        2 
   8     chr8_621660     AKia    A    T        0      0        2 
   8     chr8_621660     AOna    A    T        0      0        2 
   8     chr8_621660     ASom    A    T        0      0        2 
   8     chr8_621660     HCab    A    T      0.5      1        2 
   8     chr8_621660     HPrz    A    T        1      2        2 
   8     chr8_621660     ZBoe    A    T        0      0        2 
   8     chr8_621660     ZGre    A    T        0      0        2 
   8     chr8_621660     ZHar    A    T        0      0        2 
   8     chr8_621660   Sample    A    T        0      0        2 
   8     chr8_626110     AAsi    A    T        0      0        2 
   8     chr8_626110     AKia    A    T        0      0        2 
   8     chr8_626110     AOna    A    T        0      0        2 
   8     chr8_626110     ASom    A    T        0      0        2 
   8     chr8_626110     HCab    A    T        0      0        2 
   8     chr8_626110     HPrz    A    T        0      0        2 
   8     chr8_626110     ZBoe    A    T        1      2        2 
   8     chr8_626110     ZGre    A    T        1      2        2 
   8     chr8_626110     ZHar    A    T        1      2        2 
   8     chr8_626110   Sample    A    T        0      0        2 
   8     chr8_636316     AAsi    C    A        0      0        2 
   8     chr8_636316     AKia    C    A        0      0        2 
   8     chr8_636316     AOna    C    A        0      0        2 
   8     chr8_636316     ASom    C    A        0      0        2 
   8     chr8_636316     HCab    C    A        0      0        2 
   8     chr8_636316     HPrz    C    A        0      0        2 
   8     chr8_636316     ZBoe    C    A      0.5      1        2 
   8     chr8_636316     ZGre    C    A        0      0        2 
   8     chr8_636316     ZHar    C    A        0      0        2 
   8     chr8_636316   Sample    C    A        0      0        2 
   8     chr8_657342     AAsi    T    A        0      0        2 
   8     chr8_657342     AKia    T    A        0      0        2 
   8     chr8_657342     AOna    T    A        0      0        2 
   8     chr8_657342     ASom    T    A        0      0        2 
   8     chr8_657342     HCab    T    A        0      0        2 
   8     chr8_657342     HPrz    T    A        0      0        2 
   8     chr8_657342     ZBoe    T    A        0      0        2 
   8     chr8_657342     ZGre    T    A        0      0        2 
   8     chr8_657342     ZHar    T    A        1      2        2 
   8     chr8_657342   Sample    T    A        0      0        2 
   8     chr8_668395     AAsi    T    A        0      0        2 
   8     chr8_668395     AKia    T    A        0      0        2 
   8     chr8_668395     AOna    T    A      0.5      1        2 
   8     chr8_668395     ASom    T    A        0      0        2 
   8     chr8_668395     HCab    T    A        0      0        2 
   8     chr8_668395     HPrz    T    A        0      0        2 
   8     chr8_668395     ZBoe    T    A        0      0        2 
   8     chr8_668395     ZGre    T    A        0      0        2 
   8     chr8_668395     ZHar    T    A        0      0        2 
   8     chr8_668395   Sample    T    A        0      0        2 
   8     chr8_671618     AAsi    G    C        0      0        2 
   8     chr8_671618     AKia    G    C        1      2        2 
   8     chr8_671618     AOna    G    C        0      0        2 
   8     chr8_671618     ASom    G    C        0      0        2 
   8     chr8_671618     HCab    G    C        0      0        2 
   8     chr8_671618     HPrz    G    C        0      0        2 
   8     chr8_671618     ZBoe    G    C        0      0        2 
   8     chr8_671618     ZGre    G    C        0      0        2 
   8     chr8_671618     ZHar    G    C        0      0        2 
   8     chr8_671618   Sample    G    C        0      0        2 
   8     chr8_679131     AAsi    C    A        0      0        2 
   8     chr8_679131     AKia    C    A        0      0        2 
   8     chr8_679131     AOna    C    A        0      0        2 
   8     chr8_679131     ASom    C    A        0      0        2 
   8     chr8_679131     HCab    C    A      0.5      1        2 
   8     chr8_679131     HPrz    C    A        0      0        2 
   8     chr8_679131     ZBoe    C    A        0      0        2 
   8     chr8_679131     ZGre    C    A        0      0        2 
   8     chr8_679131     ZHar    C    A        0      0        2 
   8     chr8_679131   Sample    C    A        0      0        2 
   8     chr8_688979     AAsi    C    A        0      0        2 
   8     chr8_688979     AKia    C    A        0      0        2 
   8     chr8_688979     AOna    C    A        0      0        2 
   8     chr8_688979     ASom    C    A        0      0        2 
   8     chr8_688979     HCab    C    A        0      0        2 
   8     chr8_688979     HPrz    C    A        0      0        2 
   8     chr8_688979     ZBoe    C    A      0.5      1        2 
   8     chr8_688979     ZGre    C    A        0      0        2 
   8     chr8_688979     ZHar    C    A        0      0        2 
   8     chr8_688979   Sample    C    A        0      0        2 
   8     chr8_699006     AAsi    G    T        0      0        2 
   8     chr8_699006     AKia    G    T        0      0        2 
   8     chr8_699006     AOna    G    T        0      0        2 
   8     chr8_699006     ASom    G    T        0      0        2 
   8     chr8_699006     HCab    G    T        0      0        2 
   8     chr8_699006     HPrz    G    T        0      0        2 
   8     chr8_699006     ZBoe    G    T        0      0        2 
   8     chr8_699006     ZGre    G    T        1      2        2 
   8     chr8_699006     ZHar    G    T        0      0        2 
   8     chr8_699006   Sample    G    T        0      0        2 
   8     chr8_705594     AAsi    G    C        0      0        2 
   8     chr8_705594     AKia    G    C        0      0        2 
   8     chr8_705594     AOna    G    C        0      0        2 
   8     chr8_705594     ASom    G    C        0      0        2 
   8     chr8_705594     HCab    G    C        1      2        2 
   8     chr8_705594     HPrz    G    C        1      2        2 
   8     chr8_705594     ZBoe    G    C        0      0        2 
   8     chr8_705594     ZGre    G    C        0      0        2 
   8     chr8_705594     ZHar    G    C        0      0        2 
   8     chr8_705594   Sample    G    C        0      0        2 
   8     chr8_723171     AAsi    C    G        1      2        2 
   8     chr8_723171     AKia    C    G        1      2        2 
   8     chr8_723171     AOna    C    G        1      2        2 
   8     chr8_723171     ASom    C    G        1      2        2 
   8     chr8_723171     HCab    C    G        0      0        2 
   8     chr8_723171     HPrz    C    G        0      0        2 
   8     chr8_723171     ZBoe    C    G        0      0        2 
   8     chr8_723171     ZGre    C    G        0      0        2 
   8     chr8_723171     ZHar    C    G        0      0        2 
   8     chr8_723171   Sample    C    G        1      2        2 
   8     chr8_738420     AAsi    G    C        0      0        2 
   8     chr8_738420     AKia    G    C        0      0        2 
   8     chr8_738420     AOna    G    C        0      0        2 
   8     chr8_738420     ASom    G    C        0      0        2 
   8     chr8_738420     HCab    G    C        1      2        2 
   8     chr8_738420     HPrz    G    C        1      2        2 
   8     chr8_738420     ZBoe    G    C        0      0        2 
   8     chr8_738420     ZGre    G    C        0      0        2 
   8     chr8_738420     ZHar    G    C        0      0        2 
   8     chr8_738420   Sample    G    C        0      0        2 
   8     chr8_749205     AAsi    G    C        0      0        2 
   8     chr8_749205     AKia    G    C        1      2        2 
   8     chr8_749205     AOna    G    C        0      0        2 
   8     chr8_749205     ASom    G    C        0      0        2 
   8     chr8_749205     HCab    G    C        0      0        2 
   8     chr8_749205     HPrz    G    C        0      0        2 
   8     chr8_749205     ZBoe    G    C        0      0        2 
   8     chr8_749205     ZGre    G    C        0      0        2 
   8     chr8_749205     ZHar    G    C        0      0        2 
   8     chr8_749205   Sample    G    C        0      0        2 
   8     chr8_760586     AAsi    G    C        0      0        2 
   8     chr8_760586     AKia    G    C        0      0        2 
   8     chr8_760586     AOna    G    C        0      0        2 
   8     chr8_760586     ASom    G    C        0      0        2 
   8     chr8_760586     HCab    G    C        0      0        2 
   8     chr8_760586     HPrz    G    C        0      0        2 
   8     chr8_760586     ZBoe    G    C      0.5      1        2 
   8     chr8_760586     ZGre    G    C        0      0        2 
   8     chr8_760586     ZHar    G    C        0      0        2 
   8     chr8_760586   Sample    G    C        0      0        2 
   8     chr8_796074     AAsi    A    C        0      0        2 
   8     chr8_796074     AKia    A    C        0      0        2 
   8     chr8_796074     AOna    A    C        0      0        2 
   8     chr8_796074     ASom    A    C        0      0        2 
   8     chr8_796074     HCab    A    C        0      0        2 
   8     chr8_796074     HPrz    A    C        0      0        2 
   8     chr8_796074     ZBoe    A    C        1      2        2 
   8     chr8_796074     ZGre    A    C        0      0        2 
   8     chr8_796074     ZHar    A    C        0      0        2 
   8     chr8_796074   Sample    A    C        0      0        2 
   8     chr8_817836     AAsi    A    C        0      0        2 
   8     chr8_817836     AKia    A    C        0      0        2 
   8     chr8_817836     AOna    A    C        0      0        2 
   8     chr8_817836     ASom    A    C        0      0        2 
   8     chr8_817836     HCab    A    C        1      2        2 
   8     chr8_817836     HPrz    A    C        1      2        2 
   8     chr8_817836     ZBoe    A    C        0      0        2 
   8     chr8_817836     ZGre    A    C        0      0        2 
   8     chr8_817836     ZHar    A    C        0      0        2 
   8     chr8_817836   Sample    A    C        0      0        2 
   8     chr8_823842     AAsi    T    G        0      0        2 
   8     chr8_823842     AKia    T    G        0      0        2 
   8     chr8_823842     AOna    T    G        0      0        2 
   8     chr8_823842     ASom    T    G        0      0        2 
   8     chr8_823842     HCab    T    G        0      0        2 
   8     chr8_823842     HPrz    T    G        0      0        2 
   8     chr8_823842     ZBoe    T    G      0.5      1        2 
   8     chr8_823842     ZGre    T    G        0      0        2 
   8     chr8_823842     ZHar    T    G        0      0        2 
   8     chr8_823842   Sample    T    G        0      0        2 
   8     chr8_825051     AAsi    A    C        0      0        2 
   8     chr8_825051     AKia    A    C        0      0        2 
   8     chr8_825051     AOna    A    C        0      0        2 
   8     chr8_825051     ASom    A    C        0      0        2 
   8     chr8_825051     HCab    A    C        1      2        2 
   8     chr8_825051     HPrz    A    C        1      2        2 
   8     chr8_825051     ZBoe    A    C        0      0        2 
   8     chr8_825051     ZGre    A    C        0      0        2 
   8     chr8_825051     ZHar    A    C        0      0        2 
   8     chr8_825051   Sample    A    C        0      0        2 
   8     chr8_825352     AAsi    C    G        0      0        2 
   8     chr8_825352     AKia    C    G        1      2        2 
   8     chr8_825352     AOna    C    G        0      0        2 
   8     chr8_825352     ASom    C    G        0      0        2 
   8     chr8_825352     HCab    C    G        0      0        2 
   8     chr8_825352     HPrz    C    G        0      0        2 
   8     chr8_825352     ZBoe    C    G        0      0        2 
   8     chr8_825352     ZGre    C    G        0      0        2 
   8     chr8_825352     ZHar    C    G        0      0        2 
   8     chr8_825352   Sample    C    G        0      0        2 
   8     chr8_827161     AAsi    T    G        0      0        2 
   8     chr8_827161     AKia    T    G        0      0        2 
   8     chr8_827161     AOna    T    G        0      0        2 
   8     chr8_827161     ASom    T    G      0.5      1        2 
   8     chr8_827161     HCab    T    G        0      0        2 
   8     chr8_827161     HPrz    T    G        0      0        2 
   8     chr8_827161     ZBoe    T    G        0      0        2 
   8     chr8_827161     ZGre    T    G        0      0        2 
   8     chr8_827161     ZHar    T    G        0      0        2 
   8     chr8_827161   Sample    T    G        0      0        2 
   8     chr8_837866     AAsi    C    A        1      2        2 
   8     chr8_837866     AKia    C    A        0      0        2 
   8     chr8_837866     AOna    C    A        0      0        2 
   8     chr8_837866     ASom    C    A      0.5      1        2 
   8     chr8_837866     HCab    C    A        0      0        2 
   8     chr8_837866     HPrz    C    A        0      0        2 
   8     chr8_837866     ZBoe    C    A        0      0        2 
   8     chr8_837866     ZGre    C    A        0      0        2 
   8     chr8_837866     ZHar    C    A        0      0        2 
   8     chr8_837866   Sample    C    A        0      0        2 
   8     chr8_839436     AAsi    C    G        0      0        2 
   8     chr8_839436     AKia    C    G        0      0        2 
   8     chr8_839436     AOna    C    G        1      2        2 
   8     chr8_839436     ASom    C    G        0      0        2 
   8     chr8_839436     HCab    C    G        0      0        2 
   8     chr8_839436     HPrz    C    G        0      0        2 
   8     chr8_839436     ZBoe    C    G        0      0        2 
   8     chr8_839436     ZGre    C    G        0      0        2 
   8     chr8_839436     ZHar    C    G        0      0        2 
   8     chr8_839436   Sample    C    G        0      0        2 
   8     chr8_850211     AAsi    G    C        0      0        2 
   8     chr8_850211     AKia    G    C        0      0        2 
   8     chr8_850211     AOna    G    C        0      0        2 
   8     chr8_850211     ASom    G    C        0      0        2 
   8     chr8_850211     HCab    G    C        1      2        2 
   8     chr8_850211     HPrz    G    C        1      2        2 
   8     chr8_850211     ZBoe    G    C        0      0        2 
   8     chr8_850211     ZGre    G    C        0      0        2 
   8     chr8_850211     ZHar    G    C        0      0        2 
   8     chr8_850211   Sample    G    C        0      0        2 
   8     chr8_855805     AAsi    G    C        0      0        2 
   8     chr8_855805     AKia    G    C        0      0        2 
   8     chr8_855805     AOna    G    C        0      0        2 
   8     chr8_855805     ASom    G    C        0      0        2 
   8     chr8_855805     HCab    G    C        0      0        2 
   8     chr8_855805     HPrz    G    C        0      0        2 
   8     chr8_855805     ZBoe    G    C        1      2        2 
   8     chr8_855805     ZGre    G    C        0      0        2 
   8     chr8_855805     ZHar    G    C        0      0        2 
   8     chr8_855805   Sample    G    C        0      0        2 
   8     chr8_865944     AAsi    G    C        0      0        2 
   8     chr8_865944     AKia    G    C        0      0        2 
   8     chr8_865944     AOna    G    C        0      0        2 
   8     chr8_865944     ASom    G    C        0      0        2 
   8     chr8_865944     HCab    G    C        0      0        2 
   8     chr8_865944     HPrz    G    C        0      0        2 
   8     chr8_865944     ZBoe    G    C        1      2        2 
   8     chr8_865944     ZGre    G    C        0      0        2 
   8     chr8_865944     ZHar    G    C        0      0        2 
   8     chr8_865944   Sample    G    C        0      0        2 
   8     chr8_880864     AAsi    A    C        0      0        2 
   8     chr8_880864     AKia    A    C        0      0        2 
   8     chr8_880864     AOna    A    C        0      0        2 
   8     chr8_880864     ASom    A    C        0      0        2 
   8     chr8_880864     HCab    A    C      0.5      1        2 
   8     chr8_880864     HPrz    A    C        0      0        2 
   8     chr8_880864     ZBoe    A    C        0      0        2 
   8     chr8_880864     ZGre    A    C        0      0        2 
   8     chr8_880864     ZHar    A    C        0      0        2 
   8     chr8_880864   Sample    A    C        0      0        2 
   8     chr8_895647     AAsi    T    G        0      0        2 
   8     chr8_895647     AKia    T    G        0      0        2 
   8     chr8_895647     AOna    T    G        0      0        2 
   8     chr8_895647     ASom    T    G        0      0        2 
   8     chr8_895647     HCab    T    G        1      2        2 
   8     chr8_895647     HPrz    T    G      0.5      1        2 
   8     chr8_895647     ZBoe    T    G        0      0        2 
   8     chr8_895647     ZGre    T    G        0      0        2 
   8     chr8_895647     ZHar    T    G        0      0        2 
   8     chr8_895647   Sample    T    G        0      0        2 
   8     chr8_898451     AAsi    T    G        0      0        2 
   8     chr8_898451     AKia    T    G        0      0        2 
   8     chr8_898451     AOna    T    G        0      0        2 
   8     chr8_898451     ASom    T    G        0      0        2 
   8     chr8_898451     HCab    T    G        1      2        2 
   8     chr8_898451     HPrz    T    G      0.5      1        2 
   8     chr8_898451     ZBoe    T    G        0      0        2 
   8     chr8_898451     ZGre    T    G        0      0        2 
   8     chr8_898451     ZHar    T    G        0      0        2 
   8     chr8_898451   Sample    T    G        0      0        2 
   8     chr8_908817     AAsi    T    A        0      0        2 
   8     chr8_908817     AKia    T    A        0      0        2 
   8     chr8_908817     AOna    T    A        0      0        2 
   8     chr8_908817     ASom    T    A        0      0        2 
   8     chr8_908817     HCab    T    A        1      2        2 
   8     chr8_908817     HPrz    T    A        1      2        2 
   8     chr8_908817     ZBoe    T    A        0      0        2 
   8     chr8_908817     ZGre    T    A        0      0        2 
   8     chr8_908817     ZHar    T    A        0      0        2 
   8     chr8_908817   Sample    T    A        0      0        2 
   8     chr8_915248     AAsi    G    C        0      0        2 
   8     chr8_915248     AKia    G    C        1      2        2 
   8     chr8_915248     AOna    G    C      0.5      1        2 
   8     chr8_915248     ASom    G    C        0      0        2 
   8     chr8_915248     HCab    G    C        0      0        2 
   8     chr8_915248     HPrz    G    C        0      0        2 
   8     chr8_915248     ZBoe    G    C        0      0        2 
   8     chr8_915248     ZGre    G    C        0      0        2 
   8     chr8_915248     ZHar    G    C        0      0        2 
   8     chr8_915248   Sample    G    C        0      0        2 
   8     chr8_921025     AAsi    G    C        0      0        2 
   8     chr8_921025     AKia    G    C        1      2        2 
   8     chr8_921025     AOna    G    C        0      0        2 
   8     chr8_921025     ASom    G    C        0      0        2 
   8     chr8_921025     HCab    G    C        0      0        2 
   8     chr8_921025     HPrz    G    C        0      0        2 
   8     chr8_921025     ZBoe    G    C        0      0        2 
   8     chr8_921025     ZGre    G    C        0      0        2 
   8     chr8_921025     ZHar    G    C        0      0        2 
   8     chr8_921025   Sample    G    C        0      0        2 
   8     chr8_962069     AAsi    T    G        0      0        2 
   8     chr8_962069     AKia    T    G        0      0        2 
   8     chr8_962069     AOna    T    G        0      0        2 
   8     chr8_962069     ASom    T    G        0      0        2 
   8     chr8_962069     HCab    T    G        0      0        2 
   8     chr8_962069     HPrz    T    G        0      0        2 
   8     chr8_962069     ZBoe    T    G      0.5      1        2 
   8     chr8_962069     ZGre    T    G        0      0        2 
   8     chr8_962069     ZHar    T    G        0      0        2 
   8     chr8_962069   Sample    T    G        0      0        2 
   8     chr8_984815     AAsi    G    T        0      0        2 
   8     chr8_984815     AKia    G    T        0      0        2 
   8     chr8_984815     AOna    G    T        0      0        2 
   8     chr8_984815     ASom    G    T        0      0        2 
   8     chr8_984815     HCab    G    T        0      0        2 
   8     chr8_984815     HPrz    G    T        0      0        2 
   8     chr8_984815     ZBoe    G    T      0.5      1        2 
   8     chr8_984815     ZGre    G    T        0      0        2 
   8     chr8_984815     ZHar    G    T        0      0        2 
   8     chr8_984815   Sample    G    T        0      0        2 
   8     chr8_990332     AAsi    T    G        0      0        2 
   8     chr8_990332     AKia    T    G        0      0        2 
   8     chr8_990332     AOna    T    G        0      0        2 
   8     chr8_990332     ASom    T    G        0      0        2 
   8     chr8_990332     HCab    T    G      0.5      1        2 
   8     chr8_990332     HPrz    T    G        0      0        2 
   8     chr8_990332     ZBoe    T    G        0      0        2 
   8     chr8_990332     ZGre    T    G        0      0        2 
   8     chr8_990332     ZHar    T    G        0      0        2 
   8     chr8_990332   Sample    T    G        0      0        2 
   8     chr8_990489     AAsi    C    A        0      0        2 
   8     chr8_990489     AKia    C    A        0      0        2 
   8     chr8_990489     AOna    C    A        0      0        2 
   8     chr8_990489     ASom    C    A        0      0        2 
   8     chr8_990489     HCab    C    A        1      2        2 
   8     chr8_990489     HPrz    C    A        1      2        2 
   8     chr8_990489     ZBoe    C    A        0      0        2 
   8     chr8_990489     ZGre    C    A        0      0        2 
   8     chr8_990489     ZHar    C    A        0      0        2 
   8     chr8_990489   Sample    C    A        0      0        2 
   8     chr8_993274     AAsi    A    C        0      0        2 
   8     chr8_993274     AKia    A    C        0      0        2 
   8     chr8_993274     AOna    A    C        0      0        2 
   8     chr8_993274     ASom    A    C        0      0        2 
   8     chr8_993274     HCab    A    C        0      0        2 
   8     chr8_993274     HPrz    A    C        0      0        2 
   8     chr8_993274     ZBoe    A    C        0      0        2 
   8     chr8_993274     ZGre    A    C        0      0        2 
   8     chr8_993274     ZHar    A    C        1      2        2 
   8     chr8_993274   Sample    A    C        0      0        2 
   8    chr8_1104025     AAsi    G    C        0      0        2 
   8    chr8_1104025     AKia    G    C        0      0        2 
   8    chr8_1104025     AOna    G    C        0      0        2 
   8    chr8_1104025     ASom    G    C        0      0        2 
   8    chr8_1104025     HCab    G    C        0      0        2 
   8    chr8_1104025     HPrz    G    C        0      0        2 
   8    chr8_1104025     ZBoe    G    C        0      0        2 
   8    chr8_1104025     ZGre    G    C        0      0        2 
   8    chr8_1104025     ZHar    G    C      0.5      1        2 
   8    chr8_1104025   Sample    G    C        0      0        2 
   8    chr8_1120520     AAsi    A    C      0.5      1        2 
   8    chr8_1120520     AKia    A    C        0      0        2 
   8    chr8_1120520     AOna    A    C        0      0        2 
   8    chr8_1120520     ASom    A    C        0      0        2 
   8    chr8_1120520     HCab    A    C        0      0        2 
   8    chr8_1120520     HPrz    A    C        0      0        2 
   8    chr8_1120520     ZBoe    A    C        0      0        2 
   8    chr8_1120520     ZGre    A    C        0      0        2 
   8    chr8_1120520     ZHar    A    C        0      0        2 
   8    chr8_1120520   Sample    A    C        0      0        2 
   8    chr8_1129491     AAsi    A    C      0.5      1        2 
   8    chr8_1129491     AKia    A    C        0      0        2 
   8    chr8_1129491     AOna    A    C        0      0        2 
   8    chr8_1129491     ASom    A    C        0      0        2 
   8    chr8_1129491     HCab    A    C        0      0        2 
   8    chr8_1129491     HPrz    A    C        0      0        2 
   8    chr8_1129491     ZBoe    A    C        0      0        2 
   8    chr8_1129491     ZGre    A    C        0      0        2 
   8    chr8_1129491     ZHar    A    C        0      0        2 
   8    chr8_1129491   Sample    A    C        0      0        2 
   8    chr8_1136000     AAsi    T    A        0      0        2 
   8    chr8_1136000     AKia    T    A        0      0        2 
   8    chr8_1136000     AOna    T    A        0      0        2 
   8    chr8_1136000     ASom    T    A        0      0        2 
   8    chr8_1136000     HCab    T    A        0      0        2 
   8    chr8_1136000     HPrz    T    A        0      0        2 
   8    chr8_1136000     ZBoe    T    A        0      0        2 
   8    chr8_1136000     ZGre    T    A        1      2        2 
   8    chr8_1136000     ZHar    T    A        0      0        2 
   8    chr8_1136000   Sample    T    A        0      0        2 
   8    chr8_1140487     AAsi    C    G        0      0        2 
   8    chr8_1140487     AKia    C    G        0      0        2 
   8    chr8_1140487     AOna    C    G        0      0        2 
   8    chr8_1140487     ASom    C    G        0      0        2 
   8    chr8_1140487     HCab    C    G        0      0        2 
   8    chr8_1140487     HPrz    C    G      0.5      1        2 
   8    chr8_1140487     ZBoe    C    G        0      0        2 
   8    chr8_1140487     ZGre    C    G        0      0        2 
   8    chr8_1140487     ZHar    C    G        0      0        2 
   8    chr8_1140487   Sample    C    G        0      0        2 
   8    chr8_1149854     AAsi    G    T        0      0        2 
   8    chr8_1149854     AKia    G    T        1      2        2 
   8    chr8_1149854     AOna    G    T        0      0        2 
   8    chr8_1149854     ASom    G    T        0      0        2 
   8    chr8_1149854     HCab    G    T        0      0        2 
   8    chr8_1149854     HPrz    G    T        0      0        2 
   8    chr8_1149854     ZBoe    G    T        0      0        2 
   8    chr8_1149854     ZGre    G    T        0      0        2 
   8    chr8_1149854     ZHar    G    T        0      0        2 
   8    chr8_1149854   Sample    G    T        0      0        2 
   8    chr8_1159677     AAsi    G    C        0      0        2 
   8    chr8_1159677     AKia    G    C        0      0        2 
   8    chr8_1159677     AOna    G    C        0      0        2 
   8    chr8_1159677     ASom    G    C        0      0        2 
   8    chr8_1159677     HCab    G    C        0      0        2 
   8    chr8_1159677     HPrz    G    C        0      0        2 
   8    chr8_1159677     ZBoe    G    C      0.5      1        2 
   8    chr8_1159677     ZGre    G    C        0      0        2 
   8    chr8_1159677     ZHar    G    C        1      2        2 
   8    chr8_1159677   Sample    G    C        0      0        2 
   8    chr8_1159955     AAsi    G    T        0      0        2 
   8    chr8_1159955     AKia    G    T        0      0        2 
   8    chr8_1159955     AOna    G    T        0      0        2 
   8    chr8_1159955     ASom    G    T        0      0        2 
   8    chr8_1159955     HCab    G    T        1      2        2 
   8    chr8_1159955     HPrz    G    T        1      2        2 
   8    chr8_1159955     ZBoe    G    T        0      0        2 
   8    chr8_1159955     ZGre    G    T        0      0        2 
   8    chr8_1159955     ZHar    G    T        0      0        2 
   8    chr8_1159955   Sample    G    T        0      0        2 
   8    chr8_1168967     AAsi    C    G        0      0        2 
   8    chr8_1168967     AKia    C    G        0      0        2 
   8    chr8_1168967     AOna    C    G        0      0        2 
   8    chr8_1168967     ASom    C    G        0      0        2 
   8    chr8_1168967     HCab    C    G        0      0        2 
   8    chr8_1168967     HPrz    C    G        0      0        2 
   8    chr8_1168967     ZBoe    C    G        0      0        2 
   8    chr8_1168967     ZGre    C    G        1      2        2 
   8    chr8_1168967     ZHar    C    G        0      0        2 
   8    chr8_1168967   Sample    C    G        0      0        2 
   8    chr8_1175580     AAsi    A    T        0      0        2 
   8    chr8_1175580     AKia    A    T        0      0        2 
   8    chr8_1175580     AOna    A    T        0      0        2 
   8    chr8_1175580     ASom    A    T        0      0        2 
   8    chr8_1175580     HCab    A    T        1      2        2 
   8    chr8_1175580     HPrz    A    T        1      2        2 
   8    chr8_1175580     ZBoe    A    T        0      0        2 
   8    chr8_1175580     ZGre    A    T        0      0        2 
   8    chr8_1175580     ZHar    A    T        0      0        2 
   8    chr8_1175580   Sample    A    T        0      0        2 
   8    chr8_1176808     AAsi    G    T        0      0        2 
   8    chr8_1176808     AKia    G    T        0      0        2 
   8    chr8_1176808     AOna    G    T        0      0        2 
   8    chr8_1176808     ASom    G    T        0      0        2 
   8    chr8_1176808     HCab    G    T        1      2        2 
   8    chr8_1176808     HPrz    G    T        1      2        2 
   8    chr8_1176808     ZBoe    G    T        0      0        2 
   8    chr8_1176808     ZGre    G    T        0      0        2 
   8    chr8_1176808     ZHar    G    T        0      0        2 
   8    chr8_1176808   Sample    G    T        0      0        2 
   8    chr8_1205391     AAsi    G    T        0      0        2 
   8    chr8_1205391     AKia    G    T        0      0        2 
   8    chr8_1205391     AOna    G    T        0      0        2 
   8    chr8_1205391     ASom    G    T        0      0        2 
   8    chr8_1205391     HCab    G    T        0      0        2 
   8    chr8_1205391     HPrz    G    T        0      0        2 
   8    chr8_1205391     ZBoe    G    T        0      0        2 
   8    chr8_1205391     ZGre    G    T      0.5      1        2 
   8    chr8_1205391     ZHar    G    T        0      0        2 
   8    chr8_1205391   Sample    G    T        0      0        2 
   8    chr8_1241853     AAsi    T    G        0      0        2 
   8    chr8_1241853     AKia    T    G        0      0        2 
   8    chr8_1241853     AOna    T    G        0      0        2 
   8    chr8_1241853     ASom    T    G        0      0        2 
   8    chr8_1241853     HCab    T    G        0      0        2 
   8    chr8_1241853     HPrz    T    G        0      0        2 
   8    chr8_1241853     ZBoe    T    G        0      0        2 
   8    chr8_1241853     ZGre    T    G        1      2        2 
   8    chr8_1241853     ZHar    T    G        0      0        2 
   8    chr8_1241853   Sample    T    G        0      0        2 
   8    chr8_1246272     AAsi    G    C        0      0        2 
   8    chr8_1246272     AKia    G    C        0      0        2 
   8    chr8_1246272     AOna    G    C        0      0        2 
   8    chr8_1246272     ASom    G    C        0      0        2 
   8    chr8_1246272     HCab    G    C        0      0        2 
   8    chr8_1246272     HPrz    G    C        0      0        2 
   8    chr8_1246272     ZBoe    G    C      0.5      1        2 
   8    chr8_1246272     ZGre    G    C        0      0        2 
   8    chr8_1246272     ZHar    G    C        0      0        2 
   8    chr8_1246272   Sample    G    C        0      0        2 
   8    chr8_1261482     AAsi    T    G        0      0        2 
   8    chr8_1261482     AKia    T    G        0      0        2 
   8    chr8_1261482     AOna    T    G        0      0        2 
   8    chr8_1261482     ASom    T    G        0      0        2 
   8    chr8_1261482     HCab    T    G        0      0        2 
   8    chr8_1261482     HPrz    T    G        0      0        2 
   8    chr8_1261482     ZBoe    T    G      0.5      1        2 
   8    chr8_1261482     ZGre    T    G        0      0        2 
   8    chr8_1261482     ZHar    T    G        0      0        2 
   8    chr8_1261482   Sample    T    G        0      0        2 
   8    chr8_1261521     AAsi    G    T        0      0        2 
   8    chr8_1261521     AKia    G    T        0      0        2 
   8    chr8_1261521     AOna    G    T        0      0        2 
   8    chr8_1261521     ASom    G    T        0      0        2 
   8    chr8_1261521     HCab    G    T        0      0        2 
   8    chr8_1261521     HPrz    G    T        0      0        2 
   8    chr8_1261521     ZBoe    G    T        0      0        2 
   8    chr8_1261521     ZGre    G    T        0      0        2 
   8    chr8_1261521     ZHar    G    T        1      2        2 
   8    chr8_1261521   Sample    G    T        0      0        2 
   8    chr8_1272052     AAsi    G    C        0      0        2 
   8    chr8_1272052     AKia    G    C        0      0        2 
   8    chr8_1272052     AOna    G    C        0      0        2 
   8    chr8_1272052     ASom    G    C        0      0        2 
   8    chr8_1272052     HCab    G    C        0      0        2 
   8    chr8_1272052     HPrz    G    C        0      0        2 
   8    chr8_1272052     ZBoe    G    C      0.5      1        2 
   8    chr8_1272052     ZGre    G    C        0      0        2 
   8    chr8_1272052     ZHar    G    C        0      0        2 
   8    chr8_1272052   Sample    G    C        0      0        2 
   8    chr8_1290169     AAsi    G    C        0      0        2 
   8    chr8_1290169     AKia    G    C        0      0        2 
   8    chr8_1290169     AOna    G    C        0      0        2 
   8    chr8_1290169     ASom    G    C        0      0        2 
   8    chr8_1290169     HCab    G    C        1      2        2 
   8    chr8_1290169     HPrz    G    C        1      2        2 
   8    chr8_1290169     ZBoe    G    C        0      0        2 
   8    chr8_1290169     ZGre    G    C        0      0        2 
   8    chr8_1290169     ZHar    G    C        0      0        2 
   8    chr8_1290169   Sample    G    C        0      0        2 
   8    chr8_1297839     AAsi    T    G        0      0        2 
   8    chr8_1297839     AKia    T    G        0      0        2 
   8    chr8_1297839     AOna    T    G        0      0        2 
   8    chr8_1297839     ASom    T    G        0      0        2 
   8    chr8_1297839     HCab    T    G        1      2        2 
   8    chr8_1297839     HPrz    T    G        1      2        2 
   8    chr8_1297839     ZBoe    T    G        0      0        2 
   8    chr8_1297839     ZGre    T    G        0      0        2 
   8    chr8_1297839     ZHar    T    G        0      0        2 
   8    chr8_1297839   Sample    T    G        0      0        2 
   8    chr8_1300706     AAsi    C    G        0      0        2 
   8    chr8_1300706     AKia    C    G        0      0        2 
   8    chr8_1300706     AOna    C    G        0      0        2 
   8    chr8_1300706     ASom    C    G        0      0        2 
   8    chr8_1300706     HCab    C    G        0      0        2 
   8    chr8_1300706     HPrz    C    G        0      0        2 
   8    chr8_1300706     ZBoe    C    G      0.5      1        2 
   8    chr8_1300706     ZGre    C    G        0      0        2 
   8    chr8_1300706     ZHar    C    G        0      0        2 
   8    chr8_1300706   Sample    C    G        0      0        2 
   8    chr8_1309080     AAsi    C    A        0      0        2 
   8    chr8_1309080     AKia    C    A        0      0        2 
   8    chr8_1309080     AOna    C    A        0      0        2 
   8    chr8_1309080     ASom    C    A        0      0        2 
   8    chr8_1309080     HCab    C    A        1      2        2 
   8    chr8_1309080     HPrz    C    A        0      0        2 
   8    chr8_1309080     ZBoe    C    A        0      0        2 
   8    chr8_1309080     ZGre    C    A        0      0        2 
   8    chr8_1309080     ZHar    C    A        0      0        2 
   8    chr8_1309080   Sample    C    A        0      0        2 
   8    chr8_1317976     AAsi    T    G        0      0        2 
   8    chr8_1317976     AKia    T    G        0      0        2 
   8    chr8_1317976     AOna    T    G      0.5      1        2 
   8    chr8_1317976     ASom    T    G        0      0        2 
   8    chr8_1317976     HCab    T    G        0      0        2 
   8    chr8_1317976     HPrz    T    G        0      0        2 
   8    chr8_1317976     ZBoe    T    G        0      0        2 
   8    chr8_1317976     ZGre    T    G        0      0        2 
   8    chr8_1317976     ZHar    T    G        0      0        2 
   8    chr8_1317976   Sample    T    G        0      0        2 
   8    chr8_1321496     AAsi    G    C        0      0        2 
   8    chr8_1321496     AKia    G    C        0      0        2 
   8    chr8_1321496     AOna    G    C        0      0        2 
   8    chr8_1321496     ASom    G    C        0      0        2 
   8    chr8_1321496     HCab    G    C        0      0        2 
   8    chr8_1321496     HPrz    G    C      0.5      1        2 
   8    chr8_1321496     ZBoe    G    C        0      0        2 
   8    chr8_1321496     ZGre    G    C        0      0        2 
   8    chr8_1321496     ZHar    G    C        0      0        2 
   8    chr8_1321496   Sample    G    C        0      0        2 
   8    chr8_1358583     AAsi    T    G        0      0        2 
   8    chr8_1358583     AKia    T    G        0      0        2 
   8    chr8_1358583     AOna    T    G        0      0        2 
   8    chr8_1358583     ASom    T    G        0      0        2 
   8    chr8_1358583     HCab    T    G        1      2        2 
   8    chr8_1358583     HPrz    T    G        1      2        2 
   8    chr8_1358583     ZBoe    T    G        0      0        2 
   8    chr8_1358583     ZGre    T    G        0      0        2 
   8    chr8_1358583     ZHar    T    G        0      0        2 
   8    chr8_1358583   Sample    T    G        0      0        2 
   8    chr8_1362184     AAsi    C    G      0.5      1        2 
   8    chr8_1362184     AKia    C    G        0      0        2 
   8    chr8_1362184     AOna    C    G        0      0        2 
   8    chr8_1362184     ASom    C    G        0      0        2 
   8    chr8_1362184     HCab    C    G        0      0        2 
   8    chr8_1362184     HPrz    C    G        0      0        2 
   8    chr8_1362184     ZBoe    C    G        0      0        2 
   8    chr8_1362184     ZGre    C    G        0      0        2 
   8    chr8_1362184     ZHar    C    G        0      0        2 
   8    chr8_1362184   Sample    C    G        0      0        2 
   8    chr8_1383782     AAsi    C    A        0      0        2 
   8    chr8_1383782     AKia    C    A        0      0        2 
   8    chr8_1383782     AOna    C    A        0      0        2 
   8    chr8_1383782     ASom    C    A        0      0        2 
   8    chr8_1383782     HCab    C    A        1      2        2 
   8    chr8_1383782     HPrz    C    A        1      2        2 
   8    chr8_1383782     ZBoe    C    A        0      0        2 
   8    chr8_1383782     ZGre    C    A        0      0        2 
   8    chr8_1383782     ZHar    C    A        0      0        2 
   8    chr8_1383782   Sample    C    A        0      0        2 
   8    chr8_1408487     AAsi    C    G        0      0        2 
   8    chr8_1408487     AKia    C    G        0      0        2 
   8    chr8_1408487     AOna    C    G        0      0        2 
   8    chr8_1408487     ASom    C    G        0      0        2 
   8    chr8_1408487     HCab    C    G        1      2        2 
   8    chr8_1408487     HPrz    C    G        1      2        2 
   8    chr8_1408487     ZBoe    C    G        0      0        2 
   8    chr8_1408487     ZGre    C    G        0      0        2 
   8    chr8_1408487     ZHar    C    G        0      0        2 
   8    chr8_1408487   Sample    C    G        0      0        2 
   8    chr8_1413412     AAsi    G    C        0      0        2 
   8    chr8_1413412     AKia    G    C        0      0        2 
   8    chr8_1413412     AOna    G    C        0      0        2 
   8    chr8_1413412     ASom    G    C        0      0        2 
   8    chr8_1413412     HCab    G    C        1      2        2 
   8    chr8_1413412     HPrz    G    C        1      2        2 
   8    chr8_1413412     ZBoe    G    C        0      0        2 
   8    chr8_1413412     ZGre    G    C        0      0        2 
   8    chr8_1413412     ZHar    G    C        0      0        2 
   8    chr8_1413412   Sample    G    C        0      0        2 
   8    chr8_1418416     AAsi    T    A        0      0        2 
   8    chr8_1418416     AKia    T    A        0      0        2 
   8    chr8_1418416     AOna    T    A        0      0        2 
   8    chr8_1418416     ASom    T    A        0      0        2 
   8    chr8_1418416     HCab    T    A        1      2        2 
   8    chr8_1418416     HPrz    T    A        1      2        2 
   8    chr8_1418416     ZBoe    T    A        0      0        2 
   8    chr8_1418416     ZGre    T    A        0      0        2 
   8    chr8_1418416     ZHar    T    A        0      0        2 
   8    chr8_1418416   Sample    T    A        0      0        2 
   8    chr8_1440262     AAsi    T    A        0      0        2 
   8    chr8_1440262     AKia    T    A        1      2        2 
   8    chr8_1440262     AOna    T    A        1      2        2 
   8    chr8_1440262     ASom    T    A        0      0        2 
   8    chr8_1440262     HCab    T    A        0      0        2 
   8    chr8_1440262     HPrz    T    A        0      0        2 
   8    chr8_1440262     ZBoe    T    A        0      0        2 
   8    chr8_1440262     ZGre    T    A        0      0        2 
   8    chr8_1440262     ZHar    T    A        0      0        2 
   8    chr8_1440262   Sample    T    A        0      0        2 
   8    chr8_1472377     AAsi    G    C      0.5      1        2 
   8    chr8_1472377     AKia    G    C        0      0        2 
   8    chr8_1472377     AOna    G    C        0      0        2 
   8    chr8_1472377     ASom    G    C        0      0        2 
   8    chr8_1472377     HCab    G    C        0      0        2 
   8    chr8_1472377     HPrz    G    C        0      0        2 
   8    chr8_1472377     ZBoe    G    C        0      0        2 
   8    chr8_1472377     ZGre    G    C        0      0        2 
   8    chr8_1472377     ZHar    G    C        0      0        2 
   8    chr8_1472377   Sample    G    C        0      0        2 
   8    chr8_1487846     AAsi    A    C        0      0        2 
   8    chr8_1487846     AKia    A    C        0      0        2 
   8    chr8_1487846     AOna    A    C        0      0        2 
   8    chr8_1487846     ASom    A    C        0      0        2 
   8    chr8_1487846     HCab    A    C        1      2        2 
   8    chr8_1487846     HPrz    A    C        1      2        2 
   8    chr8_1487846     ZBoe    A    C        0      0        2 
   8    chr8_1487846     ZGre    A    C        0      0        2 
   8    chr8_1487846     ZHar    A    C        0      0        2 
   8    chr8_1487846   Sample    A    C        0      0        2 
   8    chr8_1495799     AAsi    G    C        0      0        2 
   8    chr8_1495799     AKia    G    C        0      0        2 
   8    chr8_1495799     AOna    G    C        0      0        2 
   8    chr8_1495799     ASom    G    C        0      0        2 
   8    chr8_1495799     HCab    G    C        0      0        2 
   8    chr8_1495799     HPrz    G    C        0      0        2 
   8    chr8_1495799     ZBoe    G    C        0      0        2 
   8    chr8_1495799     ZGre    G    C        0      0        2 
   8    chr8_1495799     ZHar    G    C        1      2        2 
   8    chr8_1495799   Sample    G    C        0      0        2 
   8    chr8_1502063     AAsi    C    A        0      0        2 
   8    chr8_1502063     AKia    C    A        0      0        2 
   8    chr8_1502063     AOna    C    A        0      0        2 
   8    chr8_1502063     ASom    C    A        0      0        2 
   8    chr8_1502063     HCab    C    A        1      2        2 
   8    chr8_1502063     HPrz    C    A      0.5      1        2 
   8    chr8_1502063     ZBoe    C    A        0      0        2 
   8    chr8_1502063     ZGre    C    A        0      0        2 
   8    chr8_1502063     ZHar    C    A        0      0        2 
   8    chr8_1502063   Sample    C    A        0      0        2 
   8    chr8_1504229     AAsi    G    C        0      0        2 
   8    chr8_1504229     AKia    G    C        0      0        2 
   8    chr8_1504229     AOna    G    C        0      0        2 
   8    chr8_1504229     ASom    G    C        0      0        2 
   8    chr8_1504229     HCab    G    C        0      0        2 
   8    chr8_1504229     HPrz    G    C        0      0        2 
   8    chr8_1504229     ZBoe    G    C        0      0        2 
   8    chr8_1504229     ZGre    G    C        1      2        2 
   8    chr8_1504229     ZHar    G    C        0      0        2 
   8    chr8_1504229   Sample    G    C        0      0        2 
   8    chr8_1514252     AAsi    C    G        0      0        2 
   8    chr8_1514252     AKia    C    G        0      0        2 
   8    chr8_1514252     AOna    C    G        0      0        2 
   8    chr8_1514252     ASom    C    G        0      0        2 
   8    chr8_1514252     HCab    C    G        0      0        2 
   8    chr8_1514252     HPrz    C    G        0      0        2 
   8    chr8_1514252     ZBoe    C    G        1      2        2 
   8    chr8_1514252     ZGre    C    G        0      0        2 
   8    chr8_1514252     ZHar    C    G        0      0        2 
   8    chr8_1514252   Sample    C    G        0      0        2 
   8    chr8_1540222     AAsi    C    G        0      0        2 
   8    chr8_1540222     AKia    C    G        0      0        2 
   8    chr8_1540222     AOna    C    G        0      0        2 
   8    chr8_1540222     ASom    C    G        0      0        2 
   8    chr8_1540222     HCab    C    G        0      0        2 
   8    chr8_1540222     HPrz    C    G      0.5      1        2 
   8    chr8_1540222     ZBoe    C    G        0      0        2 
   8    chr8_1540222     ZGre    C    G        0      0        2 
   8    chr8_1540222     ZHar    C    G        0      0        2 
   8    chr8_1540222   Sample    C    G        0      0        2 
   8    chr8_1565031     AAsi    C    A        0      0        2 
   8    chr8_1565031     AKia    C    A        1      2        2 
   8    chr8_1565031     AOna    C    A      0.5      1        2 
   8    chr8_1565031     ASom    C    A        0      0        2 
   8    chr8_1565031     HCab    C    A        0      0        2 
   8    chr8_1565031     HPrz    C    A        0      0        2 
   8    chr8_1565031     ZBoe    C    A        0      0        2 
   8    chr8_1565031     ZGre    C    A        0      0        2 
   8    chr8_1565031     ZHar    C    A        0      0        2 
   8    chr8_1565031   Sample    C    A        0      0        2 
   8    chr8_1567530     AAsi    G    C        0      0        2 
   8    chr8_1567530     AKia    G    C        0      0        2 
   8    chr8_1567530     AOna    G    C        0      0        2 
   8    chr8_1567530     ASom    G    C        0      0        2 
   8    chr8_1567530     HCab    G    C        1      2        2 
   8    chr8_1567530     HPrz    G    C        1      2        2 
   8    chr8_1567530     ZBoe    G    C        0      0        2 
   8    chr8_1567530     ZGre    G    C        0      0        2 
   8    chr8_1567530     ZHar    G    C        0      0        2 
   8    chr8_1567530   Sample    G    C        0      0        2 
   8    chr8_1569646     AAsi    T    G        0      0        2 
   8    chr8_1569646     AKia    T    G        0      0        2 
   8    chr8_1569646     AOna    T    G        0      0        2 
   8    chr8_1569646     ASom    T    G      0.5      1        2 
   8    chr8_1569646     HCab    T    G        0      0        2 
   8    chr8_1569646     HPrz    T    G        0      0        2 
   8    chr8_1569646     ZBoe    T    G        0      0        2 
   8    chr8_1569646     ZGre    T    G        0      0        2 
   8    chr8_1569646     ZHar    T    G        0      0        2 
   8    chr8_1569646   Sample    T    G        0      0        2 
   8    chr8_1578260     AAsi    G    C        0      0        2 
   8    chr8_1578260     AKia    G    C        0      0        2 
   8    chr8_1578260     AOna    G    C        0      0        2 
   8    chr8_1578260     ASom    G    C        0      0        2 
   8    chr8_1578260     HCab    G    C        0      0        2 
   8    chr8_1578260     HPrz    G    C      0.5      1        2 
   8    chr8_1578260     ZBoe    G    C        0      0        2 
   8    chr8_1578260     ZGre    G    C        0      0        2 
   8    chr8_1578260     ZHar    G    C        0      0        2 
   8    chr8_1578260   Sample    G    C        0      0        2 
   8    chr8_1583619     AAsi    T    G        0      0        2 
   8    chr8_1583619     AKia    T    G        0      0        2 
   8    chr8_1583619     AOna    T    G        0      0        2 
   8    chr8_1583619     ASom    T    G        0      0        2 
   8    chr8_1583619     HCab    T    G        1      2        2 
   8    chr8_1583619     HPrz    T    G        1      2        2 
   8    chr8_1583619     ZBoe    T    G        0      0        2 
   8    chr8_1583619     ZGre    T    G        0      0        2 
   8    chr8_1583619     ZHar    T    G        0      0        2 
   8    chr8_1583619   Sample    T    G        0      0        2 
   8    chr8_1589950     AAsi    A    T        0      0        2 
   8    chr8_1589950     AKia    A    T        1      2        2 
   8    chr8_1589950     AOna    A    T        0      0        2 
   8    chr8_1589950     ASom    A    T        0      0        2 
   8    chr8_1589950     HCab    A    T        0      0        2 
   8    chr8_1589950     HPrz    A    T        0      0        2 
   8    chr8_1589950     ZBoe    A    T        0      0        2 
   8    chr8_1589950     ZGre    A    T        0      0        2 
   8    chr8_1589950     ZHar    A    T        0      0        2 
   8    chr8_1589950   Sample    A    T        0      0        2 
   8    chr8_1591260     AAsi    G    T        0      0        2 
   8    chr8_1591260     AKia    G    T        0      0        2 
   8    chr8_1591260     AOna    G    T        0      0        2 
   8    chr8_1591260     ASom    G    T      0.5      1        2 
   8    chr8_1591260     HCab    G    T        0      0        2 
   8    chr8_1591260     HPrz    G    T        0      0        2 
   8    chr8_1591260     ZBoe    G    T        0      0        2 
   8    chr8_1591260     ZGre    G    T        0      0        2 
   8    chr8_1591260     ZHar    G    T        0      0        2 
   8    chr8_1591260   Sample    G    T        0      0        2 
   8    chr8_1695119     AAsi    A    C        0      0        2 
   8    chr8_1695119     AKia    A    C        0      0        2 
   8    chr8_1695119     AOna    A    C        0      0        2 
   8    chr8_1695119     ASom    A    C        0      0        2 
   8    chr8_1695119     HCab    A    C        0      0        2 
   8    chr8_1695119     HPrz    A    C        0      0        2 
   8    chr8_1695119     ZBoe    A    C      0.5      1        2 
   8    chr8_1695119     ZGre    A    C        0      0        2 
   8    chr8_1695119     ZHar    A    C        0      0        2 
   8    chr8_1695119   Sample    A    C        0      0        2 
   8    chr8_1695255     AAsi    A    T        1      2        2 
   8    chr8_1695255     AKia    A    T        0      0        2 
   8    chr8_1695255     AOna    A    T        0      0        2 
   8    chr8_1695255     ASom    A    T        0      0        2 
   8    chr8_1695255     HCab    A    T        0      0        2 
   8    chr8_1695255     HPrz    A    T        0      0        2 
   8    chr8_1695255     ZBoe    A    T        0      0        2 
   8    chr8_1695255     ZGre    A    T        0      0        2 
   8    chr8_1695255     ZHar    A    T        0      0        2 
   8    chr8_1695255   Sample    A    T        0      0        2 
   8    chr8_1716569     AAsi    A    C        0      0        2 
   8    chr8_1716569     AKia    A    C        0      0        2 
   8    chr8_1716569     AOna    A    C        0      0        2 
   8    chr8_1716569     ASom    A    C        0      0        2 
   8    chr8_1716569     HCab    A    C        0      0        2 
   8    chr8_1716569     HPrz    A    C        0      0        2 
   8    chr8_1716569     ZBoe    A    C        0      0        2 
   8    chr8_1716569     ZGre    A    C      0.5      1        2 
   8    chr8_1716569     ZHar    A    C        0      0        2 
   8    chr8_1716569   Sample    A    C        0      0        2 
   8    chr8_1733122     AAsi    T    G        0      0        2 
   8    chr8_1733122     AKia    T    G        0      0        2 
   8    chr8_1733122     AOna    T    G        0      0        2 
   8    chr8_1733122     ASom    T    G        0      0        2 
   8    chr8_1733122     HCab    T    G        0      0        2 
   8    chr8_1733122     HPrz    T    G        0      0        2 
   8    chr8_1733122     ZBoe    T    G      0.5      1        2 
   8    chr8_1733122     ZGre    T    G        1      2        2 
   8    chr8_1733122     ZHar    T    G        1      2        2 
   8    chr8_1733122   Sample    T    G        0      0        2 
   8    chr8_1744043     AAsi    G    T        0      0        2 
   8    chr8_1744043     AKia    G    T      0.5      1        2 
   8    chr8_1744043     AOna    G    T        0      0        2 
   8    chr8_1744043     ASom    G    T        0      0        2 
   8    chr8_1744043     HCab    G    T        0      0        2 
   8    chr8_1744043     HPrz    G    T        0      0        2 
   8    chr8_1744043     ZBoe    G    T      0.5      1        2 
   8    chr8_1744043     ZGre    G    T        1      2        2 
   8    chr8_1744043     ZHar    G    T        1      2        2 
   8    chr8_1744043   Sample    G    T        0      0        2 
   8    chr8_1855941     AAsi    A    C        0      0        2 
   8    chr8_1855941     AKia    A    C        0      0        2 
   8    chr8_1855941     AOna    A    C        0      0        2 
   8    chr8_1855941     ASom    A    C        0      0        2 
   8    chr8_1855941     HCab    A    C      0.5      1        2 
   8    chr8_1855941     HPrz    A    C      0.5      1        2 
   8    chr8_1855941     ZBoe    A    C        0      0        2 
   8    chr8_1855941     ZGre    A    C        0      0        2 
   8    chr8_1855941     ZHar    A    C        0      0        2 
   8    chr8_1855941   Sample    A    C        0      0        2 
   8    chr8_2106241     AAsi    C    G        0      0        2 
   8    chr8_2106241     AKia    C    G        0      0        2 
   8    chr8_2106241     AOna    C    G        0      0        2 
   8    chr8_2106241     ASom    C    G        0      0        2 
   8    chr8_2106241     HCab    C    G        0      0        2 
   8    chr8_2106241     HPrz    C    G        0      0        2 
   8    chr8_2106241     ZBoe    C    G      0.5      1        2 
   8    chr8_2106241     ZGre    C    G        0      0        2 
   8    chr8_2106241     ZHar    C    G        0      0        2 
   8    chr8_2106241   Sample    C    G        0      0        2 
   8    chr8_2148286     AAsi    G    C      0.5      1        2 
   8    chr8_2148286     AKia    G    C        0      0        2 
   8    chr8_2148286     AOna    G    C        0      0        2 
   8    chr8_2148286     ASom    G    C        0      0        2 
   8    chr8_2148286     HCab    G    C        1      2        2 
   8    chr8_2148286     HPrz    G    C        1      2        2 
   8    chr8_2148286     ZBoe    G    C        0      0        2 
   8    chr8_2148286     ZGre    G    C      0.5      1        2 
   8    chr8_2148286     ZHar    G    C        0      0        2 
   8    chr8_2148286   Sample    G    C        0      0        2 
   8    chr8_2170533     AAsi    G    C        0      0        2 
   8    chr8_2170533     AKia    G    C        0      0        2 
   8    chr8_2170533     AOna    G    C      0.5      1        2 
   8    chr8_2170533     ASom    G    C        0      0        2 
   8    chr8_2170533     HCab    G    C        0      0        2 
   8    chr8_2170533     HPrz    G    C        0      0        2 
   8    chr8_2170533     ZBoe    G    C        0      0        2 
   8    chr8_2170533     ZGre    G    C        0      0        2 
   8    chr8_2170533     ZHar    G    C        0      0        2 
   8    chr8_2170533   Sample    G    C        0      0        2 
   8    chr8_2174757     AAsi    C    A        0      0        2 
   8    chr8_2174757     AKia    C    A        0      0        2 
   8    chr8_2174757     AOna    C    A        0      0        2 
   8    chr8_2174757     ASom    C    A        0      0        2 
   8    chr8_2174757     HCab    C    A        1      2        2 
   8    chr8_2174757     HPrz    C    A        1      2        2 
   8    chr8_2174757     ZBoe    C    A        0      0        2 
   8    chr8_2174757     ZGre    C    A        0      0        2 
   8    chr8_2174757     ZHar    C    A        0      0        2 
   8    chr8_2174757   Sample    C    A        0      0        2 
   8    chr8_2192963     AAsi    T    A      0.5      1        2 
   8    chr8_2192963     AKia    T    A        0      0        2 
   8    chr8_2192963     AOna    T    A        0      0        2 
   8    chr8_2192963     ASom    T    A        1      2        2 
   8    chr8_2192963     HCab    T    A        0      0        2 
   8    chr8_2192963     HPrz    T    A        0      0        2 
   8    chr8_2192963     ZBoe    T    A        0      0        2 
   8    chr8_2192963     ZGre    T    A        0      0        2 
   8    chr8_2192963     ZHar    T    A        0      0        2 
   8    chr8_2192963   Sample    T    A        0      0        2 
   8    chr8_2505238     AAsi    T    G        0      0        2 
   8    chr8_2505238     AKia    T    G        0      0        2 
   8    chr8_2505238     AOna    T    G        0      0        2 
   8    chr8_2505238     ASom    T    G        0      0        2 
   8    chr8_2505238     HCab    T    G        1      2        2 
   8    chr8_2505238     HPrz    T    G        1      2        2 
   8    chr8_2505238     ZBoe    T    G        0      0        2 
   8    chr8_2505238     ZGre    T    G        0      0        2 
   8    chr8_2505238     ZHar    T    G        0      0        2 
   8    chr8_2505238   Sample    T    G        0      0        2 
   8    chr8_2513514     AAsi    A    T        0      0        2 
   8    chr8_2513514     AKia    A    T        0      0        2 
   8    chr8_2513514     AOna    A    T        0      0        2 
   8    chr8_2513514     ASom    A    T        0      0        2 
   8    chr8_2513514     HCab    A    T        0      0        2 
   8    chr8_2513514     HPrz    A    T        0      0        2 
   8    chr8_2513514     ZBoe    A    T      0.5      1        2 
   8    chr8_2513514     ZGre    A    T        0      0        2 
   8    chr8_2513514     ZHar    A    T        0      0        2 
   8    chr8_2513514   Sample    A    T        0      0        2 
   8    chr8_2521097     AAsi    C    A        0      0        2 
   8    chr8_2521097     AKia    C    A        0      0        2 
   8    chr8_2521097     AOna    C    A        0      0        2 
   8    chr8_2521097     ASom    C    A        0      0        2 
   8    chr8_2521097     HCab    C    A        1      2        2 
   8    chr8_2521097     HPrz    C    A        1      2        2 
   8    chr8_2521097     ZBoe    C    A        0      0        2 
   8    chr8_2521097     ZGre    C    A        0      0        2 
   8    chr8_2521097     ZHar    C    A        0      0        2 
   8    chr8_2521097   Sample    C    A        0      0        2 
   8    chr8_2522149     AAsi    G    T        0      0        2 
   8    chr8_2522149     AKia    G    T        1      2        2 
   8    chr8_2522149     AOna    G    T        0      0        2 
   8    chr8_2522149     ASom    G    T        0      0        2 
   8    chr8_2522149     HCab    G    T        0      0        2 
   8    chr8_2522149     HPrz    G    T        0      0        2 
   8    chr8_2522149     ZBoe    G    T        0      0        2 
   8    chr8_2522149     ZGre    G    T        0      0        2 
   8    chr8_2522149     ZHar    G    T        0      0        2 
   8    chr8_2522149   Sample    G    T        0      0        2 
   8    chr8_2530616     AAsi    G    T        0      0        2 
   8    chr8_2530616     AKia    G    T        1      2        2 
   8    chr8_2530616     AOna    G    T        0      0        2 
   8    chr8_2530616     ASom    G    T        0      0        2 
   8    chr8_2530616     HCab    G    T        0      0        2 
   8    chr8_2530616     HPrz    G    T        0      0        2 
   8    chr8_2530616     ZBoe    G    T        1      2        2 
   8    chr8_2530616     ZGre    G    T        1      2        2 
   8    chr8_2530616     ZHar    G    T        1      2        2 
   8    chr8_2530616   Sample    G    T        0      0        2 
   8    chr8_2530900     AAsi    C    A        0      0        2 
   8    chr8_2530900     AKia    C    A        0      0        2 
   8    chr8_2530900     AOna    C    A        0      0        2 
   8    chr8_2530900     ASom    C    A        0      0        2 
   8    chr8_2530900     HCab    C    A        0      0        2 
   8    chr8_2530900     HPrz    C    A        0      0        2 
   8    chr8_2530900     ZBoe    C    A        0      0        2 
   8    chr8_2530900     ZGre    C    A        0      0        2 
   8    chr8_2530900     ZHar    C    A      0.5      1        2 
   8    chr8_2530900   Sample    C    A        0      0        2 
   8    chr8_2667623     AAsi    T    G        0      0        2 
   8    chr8_2667623     AKia    T    G        0      0        2 
   8    chr8_2667623     AOna    T    G        0      0        2 
   8    chr8_2667623     ASom    T    G        0      0        2 
   8    chr8_2667623     HCab    T    G        0      0        2 
   8    chr8_2667623     HPrz    T    G        0      0        2 
   8    chr8_2667623     ZBoe    T    G      0.5      1        2 
   8    chr8_2667623     ZGre    T    G        0      0        2 
   8    chr8_2667623     ZHar    T    G        0      0        2 
   8    chr8_2667623   Sample    T    G        0      0        2 
   8    chr8_2675398     AAsi    G    C        0      0        2 
   8    chr8_2675398     AKia    G    C        0      0        2 
   8    chr8_2675398     AOna    G    C        0      0        2 
   8    chr8_2675398     ASom    G    C        0      0        2 
   8    chr8_2675398     HCab    G    C        0      0        2 
   8    chr8_2675398     HPrz    G    C        0      0        2 
   8    chr8_2675398     ZBoe    G    C      0.5      1        2 
   8    chr8_2675398     ZGre    G    C        0      0        2 
   8    chr8_2675398     ZHar    G    C        0      0        2 
   8    chr8_2675398   Sample    G    C        0      0        2 
   8    chr8_2688519     AAsi    T    A        0      0        2 
   8    chr8_2688519     AKia    T    A        1      2        2 
   8    chr8_2688519     AOna    T    A        0      0        2 
   8    chr8_2688519     ASom    T    A        0      0        2 
   8    chr8_2688519     HCab    T    A        0      0        2 
   8    chr8_2688519     HPrz    T    A        0      0        2 
   8    chr8_2688519     ZBoe    T    A        0      0        2 
   8    chr8_2688519     ZGre    T    A        0      0        2 
   8    chr8_2688519     ZHar    T    A        0      0        2 
   8    chr8_2688519   Sample    T    A        0      0        2 
   8    chr8_2698394     AAsi    C    G        0      0        2 
   8    chr8_2698394     AKia    C    G        0      0        2 
   8    chr8_2698394     AOna    C    G        1      2        2 
   8    chr8_2698394     ASom    C    G        0      0        2 
   8    chr8_2698394     HCab    C    G        0      0        2 
   8    chr8_2698394     HPrz    C    G        0      0        2 
   8    chr8_2698394     ZBoe    C    G        0      0        2 
   8    chr8_2698394     ZGre    C    G        0      0        2 
   8    chr8_2698394     ZHar    C    G        0      0        2 
   8    chr8_2698394   Sample    C    G        0      0        2 
   8    chr8_2700503     AAsi    G    C        0      0        2 
   8    chr8_2700503     AKia    G    C        0      0        2 
   8    chr8_2700503     AOna    G    C        0      0        2 
   8    chr8_2700503     ASom    G    C        0      0        2 
   8    chr8_2700503     HCab    G    C        0      0        2 
   8    chr8_2700503     HPrz    G    C        0      0        2 
   8    chr8_2700503     ZBoe    G    C        0      0        2 
   8    chr8_2700503     ZGre    G    C        0      0        2 
   8    chr8_2700503     ZHar    G    C        1      2        2 
   8    chr8_2700503   Sample    G    C        0      0        2 
   8    chr8_2723495     AAsi    C    A        0      0        2 
   8    chr8_2723495     AKia    C    A        0      0        2 
   8    chr8_2723495     AOna    C    A        0      0        2 
   8    chr8_2723495     ASom    C    A        0      0        2 
   8    chr8_2723495     HCab    C    A        0      0        2 
   8    chr8_2723495     HPrz    C    A        0      0        2 
   8    chr8_2723495     ZBoe    C    A      0.5      1        2 
   8    chr8_2723495     ZGre    C    A        0      0        2 
   8    chr8_2723495     ZHar    C    A        0      0        2 
   8    chr8_2723495   Sample    C    A        0      0        2 
   8    chr8_2740801     AAsi    G    T        1      2        2 
   8    chr8_2740801     AKia    G    T        0      0        2 
   8    chr8_2740801     AOna    G    T        0      0        2 
   8    chr8_2740801     ASom    G    T      0.5      1        2 
   8    chr8_2740801     HCab    G    T        0      0        2 
   8    chr8_2740801     HPrz    G    T        0      0        2 
   8    chr8_2740801     ZBoe    G    T        0      0        2 
   8    chr8_2740801     ZGre    G    T        0      0        2 
   8    chr8_2740801     ZHar    G    T        0      0        2 
   8    chr8_2740801   Sample    G    T        0      0        2 
   8    chr8_2759014     AAsi    C    A        0      0        2 
   8    chr8_2759014     AKia    C    A        0      0        2 
   8    chr8_2759014     AOna    C    A        0      0        2 
   8    chr8_2759014     ASom    C    A        0      0        2 
   8    chr8_2759014     HCab    C    A        1      2        2 
   8    chr8_2759014     HPrz    C    A        1      2        2 
   8    chr8_2759014     ZBoe    C    A        0      0        2 
   8    chr8_2759014     ZGre    C    A        0      0        2 
   8    chr8_2759014     ZHar    C    A        0      0        2 
   8    chr8_2759014   Sample    C    A        0      0        2 
   8    chr8_2759748     AAsi    T    G        0      0        2 
   8    chr8_2759748     AKia    T    G      0.5      1        2 
   8    chr8_2759748     AOna    T    G        0      0        2 
   8    chr8_2759748     ASom    T    G        0      0        2 
   8    chr8_2759748     HCab    T    G        0      0        2 
   8    chr8_2759748     HPrz    T    G        0      0        2 
   8    chr8_2759748     ZBoe    T    G        0      0        2 
   8    chr8_2759748     ZGre    T    G        0      0        2 
   8    chr8_2759748     ZHar    T    G        0      0        2 
   8    chr8_2759748   Sample    T    G        0      0        2 
   8    chr8_2785125     AAsi    G    T        0      0        2 
   8    chr8_2785125     AKia    G    T        0      0        2 
   8    chr8_2785125     AOna    G    T        0      0        2 
   8    chr8_2785125     ASom    G    T        0      0        2 
   8    chr8_2785125     HCab    G    T        0      0        2 
   8    chr8_2785125     HPrz    G    T        0      0        2 
   8    chr8_2785125     ZBoe    G    T        0      0        2 
   8    chr8_2785125     ZGre    G    T        0      0        2 
   8    chr8_2785125     ZHar    G    T        1      2        2 
   8    chr8_2785125   Sample    G    T        0      0        2 
   8    chr8_2805419     AAsi    T    G      0.5      1        2 
   8    chr8_2805419     AKia    T    G        0      0        2 
   8    chr8_2805419     AOna    T    G        0      0        2 
   8    chr8_2805419     ASom    T    G        1      2        2 
   8    chr8_2805419     HCab    T    G        0      0        2 
   8    chr8_2805419     HPrz    T    G        0      0        2 
   8    chr8_2805419     ZBoe    T    G        0      0        2 
   8    chr8_2805419     ZGre    T    G        0      0        2 
   8    chr8_2805419     ZHar    T    G        0      0        2 
   8    chr8_2805419   Sample    T    G        0      0        2 
   8    chr8_2805522     AAsi    C    G        0      0        2 
   8    chr8_2805522     AKia    C    G        0      0        2 
   8    chr8_2805522     AOna    C    G        0      0        2 
   8    chr8_2805522     ASom    C    G        0      0        2 
   8    chr8_2805522     HCab    C    G        0      0        2 
   8    chr8_2805522     HPrz    C    G        0      0        2 
   8    chr8_2805522     ZBoe    C    G      0.5      1        2 
   8    chr8_2805522     ZGre    C    G        0      0        2 
   8    chr8_2805522     ZHar    C    G        0      0        2 
   8    chr8_2805522   Sample    C    G        0      0        2 
   8    chr8_2818880     AAsi    C    G        0      0        2 
   8    chr8_2818880     AKia    C    G        0      0        2 
   8    chr8_2818880     AOna    C    G      0.5      1        2 
   8    chr8_2818880     ASom    C    G        0      0        2 
   8    chr8_2818880     HCab    C    G        0      0        2 
   8    chr8_2818880     HPrz    C    G        0      0        2 
   8    chr8_2818880     ZBoe    C    G        0      0        2 
   8    chr8_2818880     ZGre    C    G      0.5      1        2 
   8    chr8_2818880     ZHar    C    G        0      0        2 
   8    chr8_2818880   Sample    C    G        0      0        2 
   8    chr8_2832546     AAsi    C    A        0      0        2 
   8    chr8_2832546     AKia    C    A        0      0        2 
   8    chr8_2832546     AOna    C    A        1      2        2 
   8    chr8_2832546     ASom    C    A        0      0        2 
   8    chr8_2832546     HCab    C    A        0      0        2 
   8    chr8_2832546     HPrz    C    A        0      0        2 
   8    chr8_2832546     ZBoe    C    A        0      0        2 
   8    chr8_2832546     ZGre    C    A        0      0        2 
   8    chr8_2832546     ZHar    C    A        0      0        2 
   8    chr8_2832546   Sample    C    A        0      0        2 
   8    chr8_2836474     AAsi    G    T        0      0        2 
   8    chr8_2836474     AKia    G    T        0      0        2 
   8    chr8_2836474     AOna    G    T        1      2        2 
   8    chr8_2836474     ASom    G    T        0      0        2 
   8    chr8_2836474     HCab    G    T        0      0        2 
   8    chr8_2836474     HPrz    G    T        0      0        2 
   8    chr8_2836474     ZBoe    G    T        0      0        2 
   8    chr8_2836474     ZGre    G    T        0      0        2 
   8    chr8_2836474     ZHar    G    T        0      0        2 
   8    chr8_2836474   Sample    G    T        0      0        2 
   8    chr8_2899021     AAsi    G    C        0      0        2 
   8    chr8_2899021     AKia    G    C        0      0        2 
   8    chr8_2899021     AOna    G    C        0      0        2 
   8    chr8_2899021     ASom    G    C        0      0        2 
   8    chr8_2899021     HCab    G    C        1      2        2 
   8    chr8_2899021     HPrz    G    C        1      2        2 
   8    chr8_2899021     ZBoe    G    C        0      0        2 
   8    chr8_2899021     ZGre    G    C        0      0        2 
   8    chr8_2899021     ZHar    G    C        0      0        2 
   8    chr8_2899021   Sample    G    C        0      0        2 
   8    chr8_2928142     AAsi    T    A        0      0        2 
   8    chr8_2928142     AKia    T    A        0      0        2 
   8    chr8_2928142     AOna    T    A        0      0        2 
   8    chr8_2928142     ASom    T    A        0      0        2 
   8    chr8_2928142     HCab    T    A        0      0        2 
   8    chr8_2928142     HPrz    T    A        0      0        2 
   8    chr8_2928142     ZBoe    T    A        0      0        2 
   8    chr8_2928142     ZGre    T    A        0      0        2 
   8    chr8_2928142     ZHar    T    A        1      2        2 
   8    chr8_2928142   Sample    T    A        0      0        2 
   8    chr8_2950889     AAsi    T    G        0      0        2 
   8    chr8_2950889     AKia    T    G        0      0        2 
   8    chr8_2950889     AOna    T    G        0      0        2 
   8    chr8_2950889     ASom    T    G      0.5      1        2 
   8    chr8_2950889     HCab    T    G        0      0        2 
   8    chr8_2950889     HPrz    T    G        0      0        2 
   8    chr8_2950889     ZBoe    T    G        0      0        2 
   8    chr8_2950889     ZGre    T    G        0      0        2 
   8    chr8_2950889     ZHar    T    G        0      0        2 
   8    chr8_2950889   Sample    T    G        1      2        2 
   8    chr8_2987459     AAsi    A    C        0      0        2 
   8    chr8_2987459     AKia    A    C        1      2        2 
   8    chr8_2987459     AOna    A    C        1      2        2 
   8    chr8_2987459     ASom    A    C        0      0        2 
   8    chr8_2987459     HCab    A    C        0      0        2 
   8    chr8_2987459     HPrz    A    C        0      0        2 
   8    chr8_2987459     ZBoe    A    C        0      0        2 
   8    chr8_2987459     ZGre    A    C        0      0        2 
   8    chr8_2987459     ZHar    A    C        0      0        2 
   8    chr8_2987459   Sample    A    C        0      0        2 
   8    chr8_3015075     AAsi    C    A        0      0        2 
   8    chr8_3015075     AKia    C    A        0      0        2 
   8    chr8_3015075     AOna    C    A        0      0        2 
   8    chr8_3015075     ASom    C    A        0      0        2 
   8    chr8_3015075     HCab    C    A        1      2        2 
   8    chr8_3015075     HPrz    C    A        1      2        2 
   8    chr8_3015075     ZBoe    C    A        0      0        2 
   8    chr8_3015075     ZGre    C    A        0      0        2 
   8    chr8_3015075     ZHar    C    A        0      0        2 
   8    chr8_3015075   Sample    C    A        0      0        2 
   8    chr8_3017691     AAsi    G    C        0      0        2 
   8    chr8_3017691     AKia    G    C        0      0        2 
   8    chr8_3017691     AOna    G    C        0      0        2 
   8    chr8_3017691     ASom    G    C        0      0        2 
   8    chr8_3017691     HCab    G    C        1      2        2 
   8    chr8_3017691     HPrz    G    C        1      2        2 
   8    chr8_3017691     ZBoe    G    C        0      0        2 
   8    chr8_3017691     ZGre    G    C        0      0        2 
   8    chr8_3017691     ZHar    G    C        0      0        2 
   8    chr8_3017691   Sample    G    C        0      0        2 
   8    chr8_3065242     AAsi    C    A        0      0        2 
   8    chr8_3065242     AKia    C    A        0      0        2 
   8    chr8_3065242     AOna    C    A        0      0        2 
   8    chr8_3065242     ASom    C    A        0      0        2 
   8    chr8_3065242     HCab    C    A        0      0        2 
   8    chr8_3065242     HPrz    C    A        0      0        2 
   8    chr8_3065242     ZBoe    C    A        0      0        2 
   8    chr8_3065242     ZGre    C    A      0.5      1        2 
   8    chr8_3065242     ZHar    C    A        0      0        2 
   8    chr8_3065242   Sample    C    A        0      0        2 
   8    chr8_3077155     AAsi    C    A        0      0        2 
   8    chr8_3077155     AKia    C    A        0      0        2 
   8    chr8_3077155     AOna    C    A        1      2        2 
   8    chr8_3077155     ASom    C    A        0      0        2 
   8    chr8_3077155     HCab    C    A        0      0        2 
   8    chr8_3077155     HPrz    C    A        0      0        2 
   8    chr8_3077155     ZBoe    C    A        0      0        2 
   8    chr8_3077155     ZGre    C    A        0      0        2 
   8    chr8_3077155     ZHar    C    A        0      0        2 
   8    chr8_3077155   Sample    C    A        0      0        2 
   8    chr8_3078777     AAsi    C    A        0      0        2 
   8    chr8_3078777     AKia    C    A        0      0        2 
   8    chr8_3078777     AOna    C    A        0      0        2 
   8    chr8_3078777     ASom    C    A        0      0        2 
   8    chr8_3078777     HCab    C    A        1      2        2 
   8    chr8_3078777     HPrz    C    A        1      2        2 
   8    chr8_3078777     ZBoe    C    A        0      0        2 
   8    chr8_3078777     ZGre    C    A        0      0        2 
   8    chr8_3078777     ZHar    C    A        0      0        2 
   8    chr8_3078777   Sample    C    A        0      0        2 
   8    chr8_3080659     AAsi    T    G        0      0        2 
   8    chr8_3080659     AKia    T    G        0      0        2 
   8    chr8_3080659     AOna    T    G        1      2        2 
   8    chr8_3080659     ASom    T    G        0      0        2 
   8    chr8_3080659     HCab    T    G        0      0        2 
   8    chr8_3080659     HPrz    T    G        0      0        2 
   8    chr8_3080659     ZBoe    T    G        0      0        2 
   8    chr8_3080659     ZGre    T    G        0      0        2 
   8    chr8_3080659     ZHar    T    G        0      0        2 
   8    chr8_3080659   Sample    T    G        0      0        2 
   8    chr8_3083535     AAsi    C    A        1      2        2 
   8    chr8_3083535     AKia    C    A        0      0        2 
   8    chr8_3083535     AOna    C    A        0      0        2 
   8    chr8_3083535     ASom    C    A        1      2        2 
   8    chr8_3083535     HCab    C    A        0      0        2 
   8    chr8_3083535     HPrz    C    A        0      0        2 
   8    chr8_3083535     ZBoe    C    A        0      0        2 
   8    chr8_3083535     ZGre    C    A        0      0        2 
   8    chr8_3083535     ZHar    C    A        0      0        2 
   8    chr8_3083535   Sample    C    A        1      2        2 
   8    chr8_3084995     AAsi    C    G        0      0        2 
   8    chr8_3084995     AKia    C    G        0      0        2 
   8    chr8_3084995     AOna    C    G        0      0        2 
   8    chr8_3084995     ASom    C    G        0      0        2 
   8    chr8_3084995     HCab    C    G        0      0        2 
   8    chr8_3084995     HPrz    C    G        0      0        2 
   8    chr8_3084995     ZBoe    C    G        0      0        2 
   8    chr8_3084995     ZGre    C    G      0.5      1        2 
   8    chr8_3084995     ZHar    C    G        0      0        2 
   8    chr8_3084995   Sample    C    G        0      0        2 
   8    chr8_3147541     AAsi    T    A        0      0        2 
   8    chr8_3147541     AKia    T    A      0.5      1        2 
   8    chr8_3147541     AOna    T    A        1      2        2 
   8    chr8_3147541     ASom    T    A        0      0        2 
   8    chr8_3147541     HCab    T    A        0      0        2 
   8    chr8_3147541     HPrz    T    A        0      0        2 
   8    chr8_3147541     ZBoe    T    A        0      0        2 
   8    chr8_3147541     ZGre    T    A        0      0        2 
   8    chr8_3147541     ZHar    T    A        0      0        2 
   8    chr8_3147541   Sample    T    A        0      0        2 
   8    chr8_3215050     AAsi    T    G        0      0        2 
   8    chr8_3215050     AKia    T    G        0      0        2 
   8    chr8_3215050     AOna    T    G        0      0        2 
   8    chr8_3215050     ASom    T    G        0      0        2 
   8    chr8_3215050     HCab    T    G        0      0        2 
   8    chr8_3215050     HPrz    T    G        0      0        2 
   8    chr8_3215050     ZBoe    T    G        0      0        2 
   8    chr8_3215050     ZGre    T    G        0      0        2 
   8    chr8_3215050     ZHar    T    G        1      2        2 
   8    chr8_3215050   Sample    T    G        0      0        2 
   8    chr8_3234652     AAsi    G    T        0      0        2 
   8    chr8_3234652     AKia    G    T        0      0        2 
   8    chr8_3234652     AOna    G    T        0      0        2 
   8    chr8_3234652     ASom    G    T        0      0        2 
   8    chr8_3234652     HCab    G    T        1      2        2 
   8    chr8_3234652     HPrz    G    T        1      2        2 
   8    chr8_3234652     ZBoe    G    T        0      0        2 
   8    chr8_3234652     ZGre    G    T        0      0        2 
   8    chr8_3234652     ZHar    G    T        0      0        2 
   8    chr8_3234652   Sample    G    T        0      0        2 
   8    chr8_3243313     AAsi    G    T        0      0        2 
   8    chr8_3243313     AKia    G    T        0      0        2 
   8    chr8_3243313     AOna    G    T        0      0        2 
   8    chr8_3243313     ASom    G    T        0      0        2 
   8    chr8_3243313     HCab    G    T        0      0        2 
   8    chr8_3243313     HPrz    G    T        0      0        2 
   8    chr8_3243313     ZBoe    G    T        0      0        2 
   8    chr8_3243313     ZGre    G    T        0      0        2 
   8    chr8_3243313     ZHar    G    T        1      2        2 
   8    chr8_3243313   Sample    G    T        0      0        2 
   8    chr8_3283669     AAsi    G    T        0      0        2 
   8    chr8_3283669     AKia    G    T        0      0        2 
   8    chr8_3283669     AOna    G    T        1      2        2 
   8    chr8_3283669     ASom    G    T        0      0        2 
   8    chr8_3283669     HCab    G    T        0      0        2 
   8    chr8_3283669     HPrz    G    T        0      0        2 
   8    chr8_3283669     ZBoe    G    T        0      0        2 
   8    chr8_3283669     ZGre    G    T        0      0        2 
   8    chr8_3283669     ZHar    G    T        0      0        2 
   8    chr8_3283669   Sample    G    T        0      0        2 
   8    chr8_3285936     AAsi    A    T        0      0        2 
   8    chr8_3285936     AKia    A    T        0      0        2 
   8    chr8_3285936     AOna    A    T        1      2        2 
   8    chr8_3285936     ASom    A    T        0      0        2 
   8    chr8_3285936     HCab    A    T        0      0        2 
   8    chr8_3285936     HPrz    A    T        0      0        2 
   8    chr8_3285936     ZBoe    A    T        0      0        2 
   8    chr8_3285936     ZGre    A    T        0      0        2 
   8    chr8_3285936     ZHar    A    T        0      0        2 
   8    chr8_3285936   Sample    A    T        0      0        2 
   8    chr8_3317244     AAsi    C    G        0      0        2 
   8    chr8_3317244     AKia    C    G        0      0        2 
   8    chr8_3317244     AOna    C    G        0      0        2 
   8    chr8_3317244     ASom    C    G      0.5      1        2 
   8    chr8_3317244     HCab    C    G        0      0        2 
   8    chr8_3317244     HPrz    C    G        0      0        2 
   8    chr8_3317244     ZBoe    C    G        0      0        2 
   8    chr8_3317244     ZGre    C    G        0      0        2 
   8    chr8_3317244     ZHar    C    G        0      0        2 
   8    chr8_3317244   Sample    C    G        0      0        2 
   8    chr8_3324653     AAsi    A    T        0      0        2 
   8    chr8_3324653     AKia    A    T        0      0        2 
   8    chr8_3324653     AOna    A    T        0      0        2 
   8    chr8_3324653     ASom    A    T        0      0        2 
   8    chr8_3324653     HCab    A    T        1      2        2 
   8    chr8_3324653     HPrz    A    T        1      2        2 
   8    chr8_3324653     ZBoe    A    T        0      0        2 
   8    chr8_3324653     ZGre    A    T        0      0        2 
   8    chr8_3324653     ZHar    A    T        0      0        2 
   8    chr8_3324653   Sample    A    T        0      0        2 
   8    chr8_3353959     AAsi    A    C        0      0        2 
   8    chr8_3353959     AKia    A    C        0      0        2 
   8    chr8_3353959     AOna    A    C        0      0        2 
   8    chr8_3353959     ASom    A    C        0      0        2 
   8    chr8_3353959     HCab    A    C        0      0        2 
   8    chr8_3353959     HPrz    A    C        0      0        2 
   8    chr8_3353959     ZBoe    A    C        1      2        2 
   8    chr8_3353959     ZGre    A    C        0      0        2 
   8    chr8_3353959     ZHar    A    C        0      0        2 
   8    chr8_3353959   Sample    A    C        0      0        2 
   8    chr8_3377794     AAsi    C    G        0      0        2 
   8    chr8_3377794     AKia    C    G        1      2        2 
   8    chr8_3377794     AOna    C    G        1      2        2 
   8    chr8_3377794     ASom    C    G        0      0        2 
   8    chr8_3377794     HCab    C    G        0      0        2 
   8    chr8_3377794     HPrz    C    G        0      0        2 
   8    chr8_3377794     ZBoe    C    G        0      0        2 
   8    chr8_3377794     ZGre    C    G        0      0        2 
   8    chr8_3377794     ZHar    C    G        0      0        2 
   8    chr8_3377794   Sample    C    G        0      0        2 
   8    chr8_3388487     AAsi    G    C        0      0        2 
   8    chr8_3388487     AKia    G    C        0      0        2 
   8    chr8_3388487     AOna    G    C        0      0        2 
   8    chr8_3388487     ASom    G    C        0      0        2 
   8    chr8_3388487     HCab    G    C        0      0        2 
   8    chr8_3388487     HPrz    G    C        0      0        2 
   8    chr8_3388487     ZBoe    G    C        0      0        2 
   8    chr8_3388487     ZGre    G    C        1      2        2 
   8    chr8_3388487     ZHar    G    C        0      0        2 
   8    chr8_3388487   Sample    G    C        0      0        2 
   8    chr8_3438600     AAsi    C    G        0      0        2 
   8    chr8_3438600     AKia    C    G        0      0        2 
   8    chr8_3438600     AOna    C    G        0      0        2 
   8    chr8_3438600     ASom    C    G        0      0        2 
   8    chr8_3438600     HCab    C    G        1      2        2 
   8    chr8_3438600     HPrz    C    G        1      2        2 
   8    chr8_3438600     ZBoe    C    G        0      0        2 
   8    chr8_3438600     ZGre    C    G        0      0        2 
   8    chr8_3438600     ZHar    C    G        0      0        2 
   8    chr8_3438600   Sample    C    G        0      0        2 
   8    chr8_3442122     AAsi    C    G        1      2        2 
   8    chr8_3442122     AKia    C    G        0      0        2 
   8    chr8_3442122     AOna    C    G        0      0        2 
   8    chr8_3442122     ASom    C    G        1      2        2 
   8    chr8_3442122     HCab    C    G        0      0        2 
   8    chr8_3442122     HPrz    C    G        0      0        2 
   8    chr8_3442122     ZBoe    C    G        0      0        2 
   8    chr8_3442122     ZGre    C    G        0      0        2 
   8    chr8_3442122     ZHar    C    G        0      0        2 
   8    chr8_3442122   Sample    C    G        1      2        2 
   8    chr8_3467604     AAsi    C    G        0      0        2 
   8    chr8_3467604     AKia    C    G        0      0        2 
   8    chr8_3467604     AOna    C    G        0      0        2 
   8    chr8_3467604     ASom    C    G        0      0        2 
   8    chr8_3467604     HCab    C    G        0      0        2 
   8    chr8_3467604     HPrz    C    G        0      0        2 
   8    chr8_3467604     ZBoe    C    G      0.5      1        2 
   8    chr8_3467604     ZGre    C    G        0      0        2 
   8    chr8_3467604     ZHar    C    G        0      0        2 
   8    chr8_3467604   Sample    C    G        0      0        2 
   8    chr8_3485300     AAsi    A    C        0      0        2 
   8    chr8_3485300     AKia    A    C        0      0        2 
   8    chr8_3485300     AOna    A    C        0      0        2 
   8    chr8_3485300     ASom    A    C        0      0        2 
   8    chr8_3485300     HCab    A    C        0      0        2 
   8    chr8_3485300     HPrz    A    C        0      0        2 
   8    chr8_3485300     ZBoe    A    C      0.5      1        2 
   8    chr8_3485300     ZGre    A    C        0      0        2 
   8    chr8_3485300     ZHar    A    C        0      0        2 
   8    chr8_3485300   Sample    A    C        0      0        2 
   8    chr8_3508968     AAsi    A    C        0      0        2 
   8    chr8_3508968     AKia    A    C        0      0        2 
   8    chr8_3508968     AOna    A    C        0      0        2 
   8    chr8_3508968     ASom    A    C        0      0        2 
   8    chr8_3508968     HCab    A    C        1      2        2 
   8    chr8_3508968     HPrz    A    C        1      2        2 
   8    chr8_3508968     ZBoe    A    C        0      0        2 
   8    chr8_3508968     ZGre    A    C        0      0        2 
   8    chr8_3508968     ZHar    A    C        0      0        2 
   8    chr8_3508968   Sample    A    C        0      0        2 
   8    chr8_3509511     AAsi    A    C        0      0        2 
   8    chr8_3509511     AKia    A    C        0      0        2 
   8    chr8_3509511     AOna    A    C        0      0        2 
   8    chr8_3509511     ASom    A    C        0      0        2 
   8    chr8_3509511     HCab    A    C        0      0        2 
   8    chr8_3509511     HPrz    A    C        0      0        2 
   8    chr8_3509511     ZBoe    A    C        0      0        2 
   8    chr8_3509511     ZGre    A    C        1      2        2 
   8    chr8_3509511     ZHar    A    C        0      0        2 
   8    chr8_3509511   Sample    A    C        0      0        2 
   8    chr8_3515618     AAsi    G    T        0      0        2 
   8    chr8_3515618     AKia    G    T        0      0        2 
   8    chr8_3515618     AOna    G    T        0      0        2 
   8    chr8_3515618     ASom    G    T        0      0        2 
   8    chr8_3515618     HCab    G    T        0      0        2 
   8    chr8_3515618     HPrz    G    T        0      0        2 
   8    chr8_3515618     ZBoe    G    T        1      2        2 
   8    chr8_3515618     ZGre    G    T        1      2        2 
   8    chr8_3515618     ZHar    G    T        1      2        2 
   8    chr8_3515618   Sample    G    T        0      0        2 
   8    chr8_3530524     AAsi    C    G        1      2        2 
   8    chr8_3530524     AKia    C    G        0      0        2 
   8    chr8_3530524     AOna    C    G        0      0        2 
   8    chr8_3530524     ASom    C    G        1      2        2 
   8    chr8_3530524     HCab    C    G        0      0        2 
   8    chr8_3530524     HPrz    C    G        0      0        2 
   8    chr8_3530524     ZBoe    C    G        0      0        2 
   8    chr8_3530524     ZGre    C    G        0      0        2 
   8    chr8_3530524     ZHar    C    G        0      0        2 
   8    chr8_3530524   Sample    C    G        1      2        2 
   8    chr8_3535191     AAsi    G    T        0      0        2 
   8    chr8_3535191     AKia    G    T        0      0        2 
   8    chr8_3535191     AOna    G    T        0      0        2 
   8    chr8_3535191     ASom    G    T        0      0        2 
   8    chr8_3535191     HCab    G    T        0      0        2 
   8    chr8_3535191     HPrz    G    T        0      0        2 
   8    chr8_3535191     ZBoe    G    T        0      0        2 
   8    chr8_3535191     ZGre    G    T        1      2        2 
   8    chr8_3535191     ZHar    G    T        0      0        2 
   8    chr8_3535191   Sample    G    T        0      0        2 
   8    chr8_3550949     AAsi    C    G        0      0        2 
   8    chr8_3550949     AKia    C    G      0.5      1        2 
   8    chr8_3550949     AOna    C    G        1      2        2 
   8    chr8_3550949     ASom    C    G        0      0        2 
   8    chr8_3550949     HCab    C    G        0      0        2 
   8    chr8_3550949     HPrz    C    G        0      0        2 
   8    chr8_3550949     ZBoe    C    G        0      0        2 
   8    chr8_3550949     ZGre    C    G        0      0        2 
   8    chr8_3550949     ZHar    C    G        0      0        2 
   8    chr8_3550949   Sample    C    G        0      0        2 
   8    chr8_3556681     AAsi    G    C        0      0        2 
   8    chr8_3556681     AKia    G    C        0      0        2 
   8    chr8_3556681     AOna    G    C        0      0        2 
   8    chr8_3556681     ASom    G    C        0      0        2 
   8    chr8_3556681     HCab    G    C        1      2        2 
   8    chr8_3556681     HPrz    G    C      0.5      1        2 
   8    chr8_3556681     ZBoe    G    C        0      0        2 
   8    chr8_3556681     ZGre    G    C        0      0        2 
   8    chr8_3556681     ZHar    G    C        0      0        2 
   8    chr8_3556681   Sample    G    C        0      0        2 
   8    chr8_3594917     AAsi    G    C        1      2        2 
   8    chr8_3594917     AKia    G    C        0      0        2 
   8    chr8_3594917     AOna    G    C        0      0        2 
   8    chr8_3594917     ASom    G    C        0      0        2 
   8    chr8_3594917     HCab    G    C        0      0        2 
   8    chr8_3594917     HPrz    G    C        0      0        2 
   8    chr8_3594917     ZBoe    G    C        0      0        2 
   8    chr8_3594917     ZGre    G    C        0      0        2 
   8    chr8_3594917     ZHar    G    C        0      0        2 
   8    chr8_3594917   Sample    G    C        0      0        2 
   8    chr8_3596300     AAsi    G    T        0      0        2 
   8    chr8_3596300     AKia    G    T        0      0        2 
   8    chr8_3596300     AOna    G    T        0      0        2 
   8    chr8_3596300     ASom    G    T        0      0        2 
   8    chr8_3596300     HCab    G    T        0      0        2 
   8    chr8_3596300     HPrz    G    T        0      0        2 
   8    chr8_3596300     ZBoe    G    T        1      2        2 
   8    chr8_3596300     ZGre    G    T        1      2        2 
   8    chr8_3596300     ZHar    G    T        1      2        2 
   8    chr8_3596300   Sample    G    T        0      0        2 
   8    chr8_3604328     AAsi    G    T        0      0        2 
   8    chr8_3604328     AKia    G    T        1      2        2 
   8    chr8_3604328     AOna    G    T        0      0        2 
   8    chr8_3604328     ASom    G    T        0      0        2 
   8    chr8_3604328     HCab    G    T        0      0        2 
   8    chr8_3604328     HPrz    G    T        0      0        2 
   8    chr8_3604328     ZBoe    G    T        0      0        2 
   8    chr8_3604328     ZGre    G    T        0      0        2 
   8    chr8_3604328     ZHar    G    T        0      0        2 
   8    chr8_3604328   Sample    G    T        0      0        2 
   8    chr8_3613213     AAsi    A    T        0      0        2 
   8    chr8_3613213     AKia    A    T        0      0        2 
   8    chr8_3613213     AOna    A    T        0      0        2 
   8    chr8_3613213     ASom    A    T      0.5      1        2 
   8    chr8_3613213     HCab    A    T        0      0        2 
   8    chr8_3613213     HPrz    A    T        0      0        2 
   8    chr8_3613213     ZBoe    A    T        0      0        2 
   8    chr8_3613213     ZGre    A    T        0      0        2 
   8    chr8_3613213     ZHar    A    T        0      0        2 
   8    chr8_3613213   Sample    A    T        0      0        2 
   8    chr8_3652252     AAsi    T    A        0      0        2 
   8    chr8_3652252     AKia    T    A        0      0        2 
   8    chr8_3652252     AOna    T    A        0      0        2 
   8    chr8_3652252     ASom    T    A        0      0        2 
   8    chr8_3652252     HCab    T    A        0      0        2 
   8    chr8_3652252     HPrz    T    A      0.5      1        2 
   8    chr8_3652252     ZBoe    T    A        1      2        2 
   8    chr8_3652252     ZGre    T    A        1      2        2 
   8    chr8_3652252     ZHar    T    A        1      2        2 
   8    chr8_3652252   Sample    T    A        0      0        2 
   8    chr8_3717088     AAsi    A    T        0      0        2 
   8    chr8_3717088     AKia    A    T        0      0        2 
   8    chr8_3717088     AOna    A    T        0      0        2 
   8    chr8_3717088     ASom    A    T        0      0        2 
   8    chr8_3717088     HCab    A    T        0      0        2 
   8    chr8_3717088     HPrz    A    T        0      0        2 
   8    chr8_3717088     ZBoe    A    T      0.5      1        2 
   8    chr8_3717088     ZGre    A    T      0.5      1        2 
   8    chr8_3717088     ZHar    A    T        0      0        2 
   8    chr8_3717088   Sample    A    T        0      0        2 
   8    chr8_4068724     AAsi    G    T        0      0        2 
   8    chr8_4068724     AKia    G    T        0      0        2 
   8    chr8_4068724     AOna    G    T        0      0        2 
   8    chr8_4068724     ASom    G    T        0      0        2 
   8    chr8_4068724     HCab    G    T        1      2        2 
   8    chr8_4068724     HPrz    G    T        1      2        2 
   8    chr8_4068724     ZBoe    G    T        0      0        2 
   8    chr8_4068724     ZGre    G    T        0      0        2 
   8    chr8_4068724     ZHar    G    T        0      0        2 
   8    chr8_4068724   Sample    G    T        0      0        2 
   8    chr8_4112868     AAsi    G    C        0      0        2 
   8    chr8_4112868     AKia    G    C        0      0        2 
   8    chr8_4112868     AOna    G    C        0      0        2 
   8    chr8_4112868     ASom    G    C        0      0        2 
   8    chr8_4112868     HCab    G    C      0.5      1        2 
   8    chr8_4112868     HPrz    G    C        0      0        2 
   8    chr8_4112868     ZBoe    G    C        0      0        2 
   8    chr8_4112868     ZGre    G    C        0      0        2 
   8    chr8_4112868     ZHar    G    C        0      0        2 
   8    chr8_4112868   Sample    G    C        0      0        2 
   8    chr8_4151479     AAsi    A    C        0      0        2 
   8    chr8_4151479     AKia    A    C        0      0        2 
   8    chr8_4151479     AOna    A    C        0      0        2 
   8    chr8_4151479     ASom    A    C        0      0        2 
   8    chr8_4151479     HCab    A    C        0      0        2 
   8    chr8_4151479     HPrz    A    C        0      0        2 
   8    chr8_4151479     ZBoe    A    C      0.5      1        2 
   8    chr8_4151479     ZGre    A    C        0      0        2 
   8    chr8_4151479     ZHar    A    C        0      0        2 
   8    chr8_4151479   Sample    A    C        0      0        2 
   8    chr8_4171182     AAsi    G    T        0      0        2 
   8    chr8_4171182     AKia    G    T        0      0        2 
   8    chr8_4171182     AOna    G    T        0      0        2 
   8    chr8_4171182     ASom    G    T        0      0        2 
   8    chr8_4171182     HCab    G    T        1      2        2 
   8    chr8_4171182     HPrz    G    T        1      2        2 
   8    chr8_4171182     ZBoe    G    T        0      0        2 
   8    chr8_4171182     ZGre    G    T        0      0        2 
   8    chr8_4171182     ZHar    G    T        0      0        2 
   8    chr8_4171182   Sample    G    T        0      0        2 
   8    chr8_4179944     AAsi    A    T      0.5      1        2 
   8    chr8_4179944     AKia    A    T        0      0        2 
   8    chr8_4179944     AOna    A    T        0      0        2 
   8    chr8_4179944     ASom    A    T        1      2        2 
   8    chr8_4179944     HCab    A    T        0      0        2 
   8    chr8_4179944     HPrz    A    T        0      0        2 
   8    chr8_4179944     ZBoe    A    T        0      0        2 
   8    chr8_4179944     ZGre    A    T        0      0        2 
   8    chr8_4179944     ZHar    A    T        0      0        2 
   8    chr8_4179944   Sample    A    T        0      0        2 
   8    chr8_4180857     AAsi    C    A        0      0        2 
   8    chr8_4180857     AKia    C    A        0      0        2 
   8    chr8_4180857     AOna    C    A        0      0        2 
   8    chr8_4180857     ASom    C    A        0      0        2 
   8    chr8_4180857     HCab    C    A        0      0        2 
   8    chr8_4180857     HPrz    C    A        0      0        2 
   8    chr8_4180857     ZBoe    C    A        0      0        2 
   8    chr8_4180857     ZGre    C    A        1      2        2 
   8    chr8_4180857     ZHar    C    A        1      2        2 
   8    chr8_4180857   Sample    C    A        0      0        2 
   8    chr8_4190364     AAsi    A    C        0      0        2 
   8    chr8_4190364     AKia    A    C        0      0        2 
   8    chr8_4190364     AOna    A    C        0      0        2 
   8    chr8_4190364     ASom    A    C        0      0        2 
   8    chr8_4190364     HCab    A    C        0      0        2 
   8    chr8_4190364     HPrz    A    C        1      2        2 
   8    chr8_4190364     ZBoe    A    C        0      0        2 
   8    chr8_4190364     ZGre    A    C        0      0        2 
   8    chr8_4190364     ZHar    A    C        0      0        2 
   8    chr8_4190364   Sample    A    C        0      0        2 
   8    chr8_4190397     AAsi    C    G        0      0        2 
   8    chr8_4190397     AKia    C    G        0      0        2 
   8    chr8_4190397     AOna    C    G        0      0        2 
   8    chr8_4190397     ASom    C    G        0      0        2 
   8    chr8_4190397     HCab    C    G        0      0        2 
   8    chr8_4190397     HPrz    C    G        1      2        2 
   8    chr8_4190397     ZBoe    C    G        0      0        2 
   8    chr8_4190397     ZGre    C    G        0      0        2 
   8    chr8_4190397     ZHar    C    G        0      0        2 
   8    chr8_4190397   Sample    C    G        0      0        2 
   8    chr8_4191613     AAsi    C    A        0      0        2 
   8    chr8_4191613     AKia    C    A        0      0        2 
   8    chr8_4191613     AOna    C    A        0      0        2 
   8    chr8_4191613     ASom    C    A        0      0        2 
   8    chr8_4191613     HCab    C    A        0      0        2 
   8    chr8_4191613     HPrz    C    A        0      0        2 
   8    chr8_4191613     ZBoe    C    A        1      2        2 
   8    chr8_4191613     ZGre    C    A        0      0        2 
   8    chr8_4191613     ZHar    C    A        1      2        2 
   8    chr8_4191613   Sample    C    A        0      0        2 
   8    chr8_4195567     AAsi    C    G        0      0        2 
   8    chr8_4195567     AKia    C    G        0      0        2 
   8    chr8_4195567     AOna    C    G        0      0        2 
   8    chr8_4195567     ASom    C    G        0      0        2 
   8    chr8_4195567     HCab    C    G      0.5      1        2 
   8    chr8_4195567     HPrz    C    G        0      0        2 
   8    chr8_4195567     ZBoe    C    G        0      0        2 
   8    chr8_4195567     ZGre    C    G        0      0        2 
   8    chr8_4195567     ZHar    C    G        0      0        2 
   8    chr8_4195567   Sample    C    G        0      0        2 
   8    chr8_4201835     AAsi    G    T        0      0        2 
   8    chr8_4201835     AKia    G    T        0      0        2 
   8    chr8_4201835     AOna    G    T        0      0        2 
   8    chr8_4201835     ASom    G    T        0      0        2 
   8    chr8_4201835     HCab    G    T        1      2        2 
   8    chr8_4201835     HPrz    G    T        1      2        2 
   8    chr8_4201835     ZBoe    G    T        0      0        2 
   8    chr8_4201835     ZGre    G    T        0      0        2 
   8    chr8_4201835     ZHar    G    T        0      0        2 
   8    chr8_4201835   Sample    G    T        0      0        2 
   8    chr8_4205619     AAsi    C    G        0      0        2 
   8    chr8_4205619     AKia    C    G        0      0        2 
   8    chr8_4205619     AOna    C    G        0      0        2 
   8    chr8_4205619     ASom    C    G        0      0        2 
   8    chr8_4205619     HCab    C    G        1      2        2 
   8    chr8_4205619     HPrz    C    G        1      2        2 
   8    chr8_4205619     ZBoe    C    G        0      0        2 
   8    chr8_4205619     ZGre    C    G        0      0        2 
   8    chr8_4205619     ZHar    C    G        0      0        2 
   8    chr8_4205619   Sample    C    G        0      0        2 
   8    chr8_4213343     AAsi    T    G        0      0        2 
   8    chr8_4213343     AKia    T    G        0      0        2 
   8    chr8_4213343     AOna    T    G        0      0        2 
   8    chr8_4213343     ASom    T    G        0      0        2 
   8    chr8_4213343     HCab    T    G        0      0        2 
   8    chr8_4213343     HPrz    T    G        0      0        2 
   8    chr8_4213343     ZBoe    T    G        0      0        2 
   8    chr8_4213343     ZGre    T    G        1      2        2 
   8    chr8_4213343     ZHar    T    G        0      0        2 
   8    chr8_4213343   Sample    T    G        0      0        2 
   8    chr8_4366635     AAsi    A    C        0      0        2 
   8    chr8_4366635     AKia    A    C        0      0        2 
   8    chr8_4366635     AOna    A    C      0.5      1        2 
   8    chr8_4366635     ASom    A    C        0      0        2 
   8    chr8_4366635     HCab    A    C        0      0        2 
   8    chr8_4366635     HPrz    A    C        0      0        2 
   8    chr8_4366635     ZBoe    A    C        0      0        2 
   8    chr8_4366635     ZGre    A    C        0      0        2 
   8    chr8_4366635     ZHar    A    C        0      0        2 
   8    chr8_4366635   Sample    A    C        0      0        2 
   8    chr8_4417675     AAsi    T    G        0      0        2 
   8    chr8_4417675     AKia    T    G        0      0        2 
   8    chr8_4417675     AOna    T    G        0      0        2 
   8    chr8_4417675     ASom    T    G        0      0        2 
   8    chr8_4417675     HCab    T    G        0      0        2 
   8    chr8_4417675     HPrz    T    G        0      0        2 
   8    chr8_4417675     ZBoe    T    G        0      0        2 
   8    chr8_4417675     ZGre    T    G        1      2        2 
   8    chr8_4417675     ZHar    T    G        0      0        2 
   8    chr8_4417675   Sample    T    G        0      0        2 
   8    chr8_4545747     AAsi    A    T        0      0        2 
   8    chr8_4545747     AKia    A    T        0      0        2 
   8    chr8_4545747     AOna    A    T        0      0        2 
   8    chr8_4545747     ASom    A    T        0      0        2 
   8    chr8_4545747     HCab    A    T        0      0        2 
   8    chr8_4545747     HPrz    A    T        0      0        2 
   8    chr8_4545747     ZBoe    A    T        0      0        2 
   8    chr8_4545747     ZGre    A    T      0.5      1        2 
   8    chr8_4545747     ZHar    A    T        0      0        2 
   8    chr8_4545747   Sample    A    T        0      0        2 
   8    chr8_4567875     AAsi    T    A        0      0        2 
   8    chr8_4567875     AKia    T    A      0.5      1        2 
   8    chr8_4567875     AOna    T    A        0      0        2 
   8    chr8_4567875     ASom    T    A        0      0        2 
   8    chr8_4567875     HCab    T    A        0      0        2 
   8    chr8_4567875     HPrz    T    A        0      0        2 
   8    chr8_4567875     ZBoe    T    A        0      0        2 
   8    chr8_4567875     ZGre    T    A        0      0        2 
   8    chr8_4567875     ZHar    T    A        0      0        2 
   8    chr8_4567875   Sample    T    A        0      0        2 
   8    chr8_4582203     AAsi    C    A        0      0        2 
   8    chr8_4582203     AKia    C    A        0      0        2 
   8    chr8_4582203     AOna    C    A        0      0        2 
   8    chr8_4582203     ASom    C    A        0      0        2 
   8    chr8_4582203     HCab    C    A        1      2        2 
   8    chr8_4582203     HPrz    C    A        1      2        2 
   8    chr8_4582203     ZBoe    C    A        0      0        2 
   8    chr8_4582203     ZGre    C    A        0      0        2 
   8    chr8_4582203     ZHar    C    A        0      0        2 
   8    chr8_4582203   Sample    C    A        0      0        2 
   8    chr8_4600764     AAsi    G    T        0      0        2 
   8    chr8_4600764     AKia    G    T      0.5      1        2 
   8    chr8_4600764     AOna    G    T        1      2        2 
   8    chr8_4600764     ASom    G    T        0      0        2 
   8    chr8_4600764     HCab    G    T        0      0        2 
   8    chr8_4600764     HPrz    G    T        0      0        2 
   8    chr8_4600764     ZBoe    G    T        0      0        2 
   8    chr8_4600764     ZGre    G    T        0      0        2 
   8    chr8_4600764     ZHar    G    T        0      0        2 
   8    chr8_4600764   Sample    G    T        0      0        2 
   8    chr8_4605632     AAsi    G    C        0      0        2 
   8    chr8_4605632     AKia    G    C        0      0        2 
   8    chr8_4605632     AOna    G    C        1      2        2 
   8    chr8_4605632     ASom    G    C        0      0        2 
   8    chr8_4605632     HCab    G    C        0      0        2 
   8    chr8_4605632     HPrz    G    C        0      0        2 
   8    chr8_4605632     ZBoe    G    C        0      0        2 
   8    chr8_4605632     ZGre    G    C        0      0        2 
   8    chr8_4605632     ZHar    G    C        0      0        2 
   8    chr8_4605632   Sample    G    C        0      0        2 
   8    chr8_4610822     AAsi    T    G        0      0        2 
   8    chr8_4610822     AKia    T    G        0      0        2 
   8    chr8_4610822     AOna    T    G        0      0        2 
   8    chr8_4610822     ASom    T    G        0      0        2 
   8    chr8_4610822     HCab    T    G      0.5      1        2 
   8    chr8_4610822     HPrz    T    G        1      2        2 
   8    chr8_4610822     ZBoe    T    G        0      0        2 
   8    chr8_4610822     ZGre    T    G        0      0        2 
   8    chr8_4610822     ZHar    T    G        0      0        2 
   8    chr8_4610822   Sample    T    G        0      0        2 
   8    chr8_4612863     AAsi    T    G        0      0        2 
   8    chr8_4612863     AKia    T    G      0.5      1        2 
   8    chr8_4612863     AOna    T    G        0      0        2 
   8    chr8_4612863     ASom    T    G        0      0        2 
   8    chr8_4612863     HCab    T    G        0      0        2 
   8    chr8_4612863     HPrz    T    G        0      0        2 
   8    chr8_4612863     ZBoe    T    G        0      0        2 
   8    chr8_4612863     ZGre    T    G        0      0        2 
   8    chr8_4612863     ZHar    T    G        0      0        2 
   8    chr8_4612863   Sample    T    G        0      0        2 
   8    chr8_4628125     AAsi    T    G        0      0        2 
   8    chr8_4628125     AKia    T    G        0      0        2 
   8    chr8_4628125     AOna    T    G        0      0        2 
   8    chr8_4628125     ASom    T    G        0      0        2 
   8    chr8_4628125     HCab    T    G        0      0        2 
   8    chr8_4628125     HPrz    T    G        0      0        2 
   8    chr8_4628125     ZBoe    T    G        0      0        2 
   8    chr8_4628125     ZGre    T    G        0      0        2 
   8    chr8_4628125     ZHar    T    G        1      2        2 
   8    chr8_4628125   Sample    T    G        0      0        2 
   8    chr8_4633639     AAsi    C    G        0      0        2 
   8    chr8_4633639     AKia    C    G        0      0        2 
   8    chr8_4633639     AOna    C    G        0      0        2 
   8    chr8_4633639     ASom    C    G        0      0        2 
   8    chr8_4633639     HCab    C    G      0.5      1        2 
   8    chr8_4633639     HPrz    C    G        0      0        2 
   8    chr8_4633639     ZBoe    C    G        0      0        2 
   8    chr8_4633639     ZGre    C    G        0      0        2 
   8    chr8_4633639     ZHar    C    G        0      0        2 
   8    chr8_4633639   Sample    C    G        0      0        2 
   8    chr8_4655220     AAsi    T    G        0      0        2 
   8    chr8_4655220     AKia    T    G        1      2        2 
   8    chr8_4655220     AOna    T    G        1      2        2 
   8    chr8_4655220     ASom    T    G        0      0        2 
   8    chr8_4655220     HCab    T    G        0      0        2 
   8    chr8_4655220     HPrz    T    G        0      0        2 
   8    chr8_4655220     ZBoe    T    G        1      2        2 
   8    chr8_4655220     ZGre    T    G        1      2        2 
   8    chr8_4655220     ZHar    T    G        0      0        2 
   8    chr8_4655220   Sample    T    G        0      0        2 
   8    chr8_4668156     AAsi    T    G        0      0        2 
   8    chr8_4668156     AKia    T    G      0.5      1        2 
   8    chr8_4668156     AOna    T    G        1      2        2 
   8    chr8_4668156     ASom    T    G        0      0        2 
   8    chr8_4668156     HCab    T    G        0      0        2 
   8    chr8_4668156     HPrz    T    G        0      0        2 
   8    chr8_4668156     ZBoe    T    G        0      0        2 
   8    chr8_4668156     ZGre    T    G        0      0        2 
   8    chr8_4668156     ZHar    T    G        0      0        2 
   8    chr8_4668156   Sample    T    G        0      0        2 
   8    chr8_4720622     AAsi    C    A        0      0        2 
   8    chr8_4720622     AKia    C    A        0      0        2 
   8    chr8_4720622     AOna    C    A        0      0        2 
   8    chr8_4720622     ASom    C    A        0      0        2 
   8    chr8_4720622     HCab    C    A        1      2        2 
   8    chr8_4720622     HPrz    C    A        1      2        2 
   8    chr8_4720622     ZBoe    C    A        0      0        2 
   8    chr8_4720622     ZGre    C    A        0      0        2 
   8    chr8_4720622     ZHar    C    A        0      0        2 
   8    chr8_4720622   Sample    C    A        0      0        2 
   8    chr8_4739206     AAsi    G    C        0      0        2 
   8    chr8_4739206     AKia    G    C        0      0        2 
   8    chr8_4739206     AOna    G    C        1      2        2 
   8    chr8_4739206     ASom    G    C        0      0        2 
   8    chr8_4739206     HCab    G    C        0      0        2 
   8    chr8_4739206     HPrz    G    C        0      0        2 
   8    chr8_4739206     ZBoe    G    C        0      0        2 
   8    chr8_4739206     ZGre    G    C        0      0        2 
   8    chr8_4739206     ZHar    G    C        0      0        2 
   8    chr8_4739206   Sample    G    C        0      0        2 
   8    chr8_4742348     AAsi    T    A        0      0        2 
   8    chr8_4742348     AKia    T    A        0      0        2 
   8    chr8_4742348     AOna    T    A        0      0        2 
   8    chr8_4742348     ASom    T    A        0      0        2 
   8    chr8_4742348     HCab    T    A        0      0        2 
   8    chr8_4742348     HPrz    T    A        0      0        2 
   8    chr8_4742348     ZBoe    T    A      0.5      1        2 
   8    chr8_4742348     ZGre    T    A        0      0        2 
   8    chr8_4742348     ZHar    T    A        0      0        2 
   8    chr8_4742348   Sample    T    A        0      0        2 
   8    chr8_4933205     AAsi    A    C        0      0        2 
   8    chr8_4933205     AKia    A    C      0.5      1        2 
   8    chr8_4933205     AOna    A    C        0      0        2 
   8    chr8_4933205     ASom    A    C        0      0        2 
   8    chr8_4933205     HCab    A    C        0      0        2 
   8    chr8_4933205     HPrz    A    C        0      0        2 
   8    chr8_4933205     ZBoe    A    C        0      0        2 
   8    chr8_4933205     ZGre    A    C      0.5      1        2 
   8    chr8_4933205     ZHar    A    C      0.5      1        2 
   8    chr8_4933205   Sample    A    C        0      0        2 
   8    chr8_5032517     AAsi    A    T        0      0        2 
   8    chr8_5032517     AKia    A    T        1      2        2 
   8    chr8_5032517     AOna    A    T        0      0        2 
   8    chr8_5032517     ASom    A    T        0      0        2 
   8    chr8_5032517     HCab    A    T        0      0        2 
   8    chr8_5032517     HPrz    A    T        0      0        2 
   8    chr8_5032517     ZBoe    A    T        0      0        2 
   8    chr8_5032517     ZGre    A    T        0      0        2 
   8    chr8_5032517     ZHar    A    T        0      0        2 
   8    chr8_5032517   Sample    A    T        0      0        2 
   8    chr8_5034043     AAsi    T    G        0      0        2 
   8    chr8_5034043     AKia    T    G        0      0        2 
   8    chr8_5034043     AOna    T    G        0      0        2 
   8    chr8_5034043     ASom    T    G        0      0        2 
   8    chr8_5034043     HCab    T    G        1      2        2 
   8    chr8_5034043     HPrz    T    G        1      2        2 
   8    chr8_5034043     ZBoe    T    G        0      0        2 
   8    chr8_5034043     ZGre    T    G        0      0        2 
   8    chr8_5034043     ZHar    T    G        0      0        2 
   8    chr8_5034043   Sample    T    G        0      0        2 
   8    chr8_5042319     AAsi    A    C        0      0        2 
   8    chr8_5042319     AKia    A    C        0      0        2 
   8    chr8_5042319     AOna    A    C        0      0        2 
   8    chr8_5042319     ASom    A    C        0      0        2 
   8    chr8_5042319     HCab    A    C        1      2        2 
   8    chr8_5042319     HPrz    A    C        1      2        2 
   8    chr8_5042319     ZBoe    A    C        0      0        2 
   8    chr8_5042319     ZGre    A    C        0      0        2 
   8    chr8_5042319     ZHar    A    C        0      0        2 
   8    chr8_5042319   Sample    A    C        0      0        2 
   8    chr8_5046606     AAsi    T    G        0      0        2 
   8    chr8_5046606     AKia    T    G        0      0        2 
   8    chr8_5046606     AOna    T    G        0      0        2 
   8    chr8_5046606     ASom    T    G        0      0        2 
   8    chr8_5046606     HCab    T    G        1      2        2 
   8    chr8_5046606     HPrz    T    G        0      0        2 
   8    chr8_5046606     ZBoe    T    G        0      0        2 
   8    chr8_5046606     ZGre    T    G        0      0        2 
   8    chr8_5046606     ZHar    T    G        0      0        2 
   8    chr8_5046606   Sample    T    G        0      0        2 
   8    chr8_5048062     AAsi    T    G        0      0        2 
   8    chr8_5048062     AKia    T    G        0      0        2 
   8    chr8_5048062     AOna    T    G        0      0        2 
   8    chr8_5048062     ASom    T    G        0      0        2 
   8    chr8_5048062     HCab    T    G        1      2        2 
   8    chr8_5048062     HPrz    T    G        1      2        2 
   8    chr8_5048062     ZBoe    T    G        0      0        2 
   8    chr8_5048062     ZGre    T    G        0      0        2 
   8    chr8_5048062     ZHar    T    G        0      0        2 
   8    chr8_5048062   Sample    T    G        0      0        2 
   8    chr8_5052552     AAsi    A    C        0      0        2 
   8    chr8_5052552     AKia    A    C        0      0        2 
   8    chr8_5052552     AOna    A    C        1      2        2 
   8    chr8_5052552     ASom    A    C        0      0        2 
   8    chr8_5052552     HCab    A    C        0      0        2 
   8    chr8_5052552     HPrz    A    C        0      0        2 
   8    chr8_5052552     ZBoe    A    C        0      0        2 
   8    chr8_5052552     ZGre    A    C        0      0        2 
   8    chr8_5052552     ZHar    A    C        0      0        2 
   8    chr8_5052552   Sample    A    C        0      0        2 
   8    chr8_5053755     AAsi    A    T        0      0        2 
   8    chr8_5053755     AKia    A    T        0      0        2 
   8    chr8_5053755     AOna    A    T        0      0        2 
   8    chr8_5053755     ASom    A    T        0      0        2 
   8    chr8_5053755     HCab    A    T        1      2        2 
   8    chr8_5053755     HPrz    A    T        1      2        2 
   8    chr8_5053755     ZBoe    A    T        0      0        2 
   8    chr8_5053755     ZGre    A    T        0      0        2 
   8    chr8_5053755     ZHar    A    T        0      0        2 
   8    chr8_5053755   Sample    A    T        0      0        2 
   8    chr8_5058300     AAsi    G    C        0      0        2 
   8    chr8_5058300     AKia    G    C        0      0        2 
   8    chr8_5058300     AOna    G    C        0      0        2 
   8    chr8_5058300     ASom    G    C        0      0        2 
   8    chr8_5058300     HCab    G    C        0      0        2 
   8    chr8_5058300     HPrz    G    C        0      0        2 
   8    chr8_5058300     ZBoe    G    C        0      0        2 
   8    chr8_5058300     ZGre    G    C        0      0        2 
   8    chr8_5058300     ZHar    G    C        1      2        2 
   8    chr8_5058300   Sample    G    C        0      0        2 
   8    chr8_5068483     AAsi    A    T      0.5      1        2 
   8    chr8_5068483     AKia    A    T        0      0        2 
   8    chr8_5068483     AOna    A    T        0      0        2 
   8    chr8_5068483     ASom    A    T        0      0        2 
   8    chr8_5068483     HCab    A    T        0      0        2 
   8    chr8_5068483     HPrz    A    T        0      0        2 
   8    chr8_5068483     ZBoe    A    T        0      0        2 
   8    chr8_5068483     ZGre    A    T        0      0        2 
   8    chr8_5068483     ZHar    A    T        0      0        2 
   8    chr8_5068483   Sample    A    T        0      0        2 
   8    chr8_5077183     AAsi    C    G        0      0        2 
   8    chr8_5077183     AKia    C    G        0      0        2 
   8    chr8_5077183     AOna    C    G        0      0        2 
   8    chr8_5077183     ASom    C    G        0      0        2 
   8    chr8_5077183     HCab    C    G        1      2        2 
   8    chr8_5077183     HPrz    C    G        1      2        2 
   8    chr8_5077183     ZBoe    C    G        0      0        2 
   8    chr8_5077183     ZGre    C    G        0      0        2 
   8    chr8_5077183     ZHar    C    G        0      0        2 
   8    chr8_5077183   Sample    C    G        0      0        2 
   8    chr8_5132644     AAsi    G    C        0      0        2 
   8    chr8_5132644     AKia    G    C        1      2        2 
   8    chr8_5132644     AOna    G    C        1      2        2 
   8    chr8_5132644     ASom    G    C        0      0        2 
   8    chr8_5132644     HCab    G    C        0      0        2 
   8    chr8_5132644     HPrz    G    C        0      0        2 
   8    chr8_5132644     ZBoe    G    C        0      0        2 
   8    chr8_5132644     ZGre    G    C        0      0        2 
   8    chr8_5132644     ZHar    G    C        0      0        2 
   8    chr8_5132644   Sample    G    C        0      0        2 
   8    chr8_5133675     AAsi    T    G        0      0        2 
   8    chr8_5133675     AKia    T    G        1      2        2 
   8    chr8_5133675     AOna    T    G        1      2        2 
   8    chr8_5133675     ASom    T    G        0      0        2 
   8    chr8_5133675     HCab    T    G        0      0        2 
   8    chr8_5133675     HPrz    T    G        0      0        2 
   8    chr8_5133675     ZBoe    T    G        0      0        2 
   8    chr8_5133675     ZGre    T    G        0      0        2 
   8    chr8_5133675     ZHar    T    G        0      0        2 
   8    chr8_5133675   Sample    T    G        0      0        2 
   8    chr8_5163490     AAsi    G    C        0      0        2 
   8    chr8_5163490     AKia    G    C        1      2        2 
   8    chr8_5163490     AOna    G    C        0      0        2 
   8    chr8_5163490     ASom    G    C        0      0        2 
   8    chr8_5163490     HCab    G    C        0      0        2 
   8    chr8_5163490     HPrz    G    C        0      0        2 
   8    chr8_5163490     ZBoe    G    C        0      0        2 
   8    chr8_5163490     ZGre    G    C        0      0        2 
   8    chr8_5163490     ZHar    G    C        0      0        2 
   8    chr8_5163490   Sample    G    C        0      0        2 
   8    chr8_5174790     AAsi    A    C        0      0        2 
   8    chr8_5174790     AKia    A    C        0      0        2 
   8    chr8_5174790     AOna    A    C        0      0        2 
   8    chr8_5174790     ASom    A    C        0      0        2 
   8    chr8_5174790     HCab    A    C        1      2        2 
   8    chr8_5174790     HPrz    A    C        1      2        2 
   8    chr8_5174790     ZBoe    A    C        0      0        2 
   8    chr8_5174790     ZGre    A    C        0      0        2 
   8    chr8_5174790     ZHar    A    C        0      0        2 
   8    chr8_5174790   Sample    A    C        0      0        2 
   8    chr8_5236433     AAsi    C    G        0      0        2 
   8    chr8_5236433     AKia    C    G        0      0        2 
   8    chr8_5236433     AOna    C    G        0      0        2 
   8    chr8_5236433     ASom    C    G        0      0        2 
   8    chr8_5236433     HCab    C    G        0      0        2 
   8    chr8_5236433     HPrz    C    G        0      0        2 
   8    chr8_5236433     ZBoe    C    G        0      0        2 
   8    chr8_5236433     ZGre    C    G        0      0        2 
   8    chr8_5236433     ZHar    C    G        1      2        2 
   8    chr8_5236433   Sample    C    G        0      0        2 
   8    chr8_5240517     AAsi    C    A        0      0        2 
   8    chr8_5240517     AKia    C    A        0      0        2 
   8    chr8_5240517     AOna    C    A        0      0        2 
   8    chr8_5240517     ASom    C    A        0      0        2 
   8    chr8_5240517     HCab    C    A        0      0        2 
   8    chr8_5240517     HPrz    C    A      0.5      1        2 
   8    chr8_5240517     ZBoe    C    A        0      0        2 
   8    chr8_5240517     ZGre    C    A        0      0        2 
   8    chr8_5240517     ZHar    C    A        0      0        2 
   8    chr8_5240517   Sample    C    A        0      0        2 
   8    chr8_5247294     AAsi    A    C        0      0        2 
   8    chr8_5247294     AKia    A    C        0      0        2 
   8    chr8_5247294     AOna    A    C        0      0        2 
   8    chr8_5247294     ASom    A    C        0      0        2 
   8    chr8_5247294     HCab    A    C        0      0        2 
   8    chr8_5247294     HPrz    A    C        0      0        2 
   8    chr8_5247294     ZBoe    A    C        1      2        2 
   8    chr8_5247294     ZGre    A    C        0      0        2 
   8    chr8_5247294     ZHar    A    C        0      0        2 
   8    chr8_5247294   Sample    A    C        0      0        2 
   8    chr8_5258755     AAsi    G    T        0      0        2 
   8    chr8_5258755     AKia    G    T        0      0        2 
   8    chr8_5258755     AOna    G    T        0      0        2 
   8    chr8_5258755     ASom    G    T        0      0        2 
   8    chr8_5258755     HCab    G    T        0      0        2 
   8    chr8_5258755     HPrz    G    T        0      0        2 
   8    chr8_5258755     ZBoe    G    T        0      0        2 
   8    chr8_5258755     ZGre    G    T        0      0        2 
   8    chr8_5258755     ZHar    G    T        1      2        2 
   8    chr8_5258755   Sample    G    T        0      0        2 
   8    chr8_5272851     AAsi    T    A        0      0        2 
   8    chr8_5272851     AKia    T    A        1      2        2 
   8    chr8_5272851     AOna    T    A        1      2        2 
   8    chr8_5272851     ASom    T    A        0      0        2 
   8    chr8_5272851     HCab    T    A        0      0        2 
   8    chr8_5272851     HPrz    T    A        0      0        2 
   8    chr8_5272851     ZBoe    T    A        0      0        2 
   8    chr8_5272851     ZGre    T    A        0      0        2 
   8    chr8_5272851     ZHar    T    A        0      0        2 
   8    chr8_5272851   Sample    T    A        0      0        2 
   8    chr8_5285280     AAsi    G    T        0      0        2 
   8    chr8_5285280     AKia    G    T        0      0        2 
   8    chr8_5285280     AOna    G    T        0      0        2 
   8    chr8_5285280     ASom    G    T        0      0        2 
   8    chr8_5285280     HCab    G    T        0      0        2 
   8    chr8_5285280     HPrz    G    T        0      0        2 
   8    chr8_5285280     ZBoe    G    T        0      0        2 
   8    chr8_5285280     ZGre    G    T        0      0        2 
   8    chr8_5285280     ZHar    G    T        1      2        2 
   8    chr8_5285280   Sample    G    T        0      0        2 
   8    chr8_5306098     AAsi    A    T        0      0        2 
   8    chr8_5306098     AKia    A    T        0      0        2 
   8    chr8_5306098     AOna    A    T        0      0        2 
   8    chr8_5306098     ASom    A    T        0      0        2 
   8    chr8_5306098     HCab    A    T        0      0        2 
   8    chr8_5306098     HPrz    A    T        0      0        2 
   8    chr8_5306098     ZBoe    A    T      0.5      1        2 
   8    chr8_5306098     ZGre    A    T        0      0        2 
   8    chr8_5306098     ZHar    A    T        0      0        2 
   8    chr8_5306098   Sample    A    T        0      0        2 
   8    chr8_5307502     AAsi    C    G        0      0        2 
   8    chr8_5307502     AKia    C    G        0      0        2 
   8    chr8_5307502     AOna    C    G        0      0        2 
   8    chr8_5307502     ASom    C    G        0      0        2 
   8    chr8_5307502     HCab    C    G        0      0        2 
   8    chr8_5307502     HPrz    C    G        0      0        2 
   8    chr8_5307502     ZBoe    C    G      0.5      1        2 
   8    chr8_5307502     ZGre    C    G        0      0        2 
   8    chr8_5307502     ZHar    C    G        0      0        2 
   8    chr8_5307502   Sample    C    G        0      0        2 
   8    chr8_5331184     AAsi    C    G        0      0        2 
   8    chr8_5331184     AKia    C    G        0      0        2 
   8    chr8_5331184     AOna    C    G        0      0        2 
   8    chr8_5331184     ASom    C    G        1      2        2 
   8    chr8_5331184     HCab    C    G        0      0        2 
   8    chr8_5331184     HPrz    C    G        0      0        2 
   8    chr8_5331184     ZBoe    C    G        0      0        2 
   8    chr8_5331184     ZGre    C    G        0      0        2 
   8    chr8_5331184     ZHar    C    G        0      0        2 
   8    chr8_5331184   Sample    C    G        0      0        2 
   8    chr8_5333173     AAsi    G    C        0      0        2 
   8    chr8_5333173     AKia    G    C        0      0        2 
   8    chr8_5333173     AOna    G    C        0      0        2 
   8    chr8_5333173     ASom    G    C        0      0        2 
   8    chr8_5333173     HCab    G    C        0      0        2 
   8    chr8_5333173     HPrz    G    C        0      0        2 
   8    chr8_5333173     ZBoe    G    C        1      2        2 
   8    chr8_5333173     ZGre    G    C        0      0        2 
   8    chr8_5333173     ZHar    G    C        0      0        2 
   8    chr8_5333173   Sample    G    C        0      0        2 
   8    chr8_5341884     AAsi    T    G        0      0        2 
   8    chr8_5341884     AKia    T    G        0      0        2 
   8    chr8_5341884     AOna    T    G        0      0        2 
   8    chr8_5341884     ASom    T    G        0      0        2 
   8    chr8_5341884     HCab    T    G        1      2        2 
   8    chr8_5341884     HPrz    T    G        1      2        2 
   8    chr8_5341884     ZBoe    T    G        0      0        2 
   8    chr8_5341884     ZGre    T    G        0      0        2 
   8    chr8_5341884     ZHar    T    G        0      0        2 
   8    chr8_5341884   Sample    T    G        0      0        2 
   8    chr8_5366321     AAsi    G    T        0      0        2 
   8    chr8_5366321     AKia    G    T        1      2        2 
   8    chr8_5366321     AOna    G    T        1      2        2 
   8    chr8_5366321     ASom    G    T        0      0        2 
   8    chr8_5366321     HCab    G    T        0      0        2 
   8    chr8_5366321     HPrz    G    T        0      0        2 
   8    chr8_5366321     ZBoe    G    T        0      0        2 
   8    chr8_5366321     ZGre    G    T        0      0        2 
   8    chr8_5366321     ZHar    G    T        0      0        2 
   8    chr8_5366321   Sample    G    T        0      0        2 
   8    chr8_5370919     AAsi    G    T        0      0        2 
   8    chr8_5370919     AKia    G    T        0      0        2 
   8    chr8_5370919     AOna    G    T        0      0        2 
   8    chr8_5370919     ASom    G    T        0      0        2 
   8    chr8_5370919     HCab    G    T        1      2        2 
   8    chr8_5370919     HPrz    G    T        1      2        2 
   8    chr8_5370919     ZBoe    G    T        0      0        2 
   8    chr8_5370919     ZGre    G    T        0      0        2 
   8    chr8_5370919     ZHar    G    T        0      0        2 
   8    chr8_5370919   Sample    G    T        0      0        2 
   8    chr8_5374537     AAsi    G    C        0      0        2 
   8    chr8_5374537     AKia    G    C        0      0        2 
   8    chr8_5374537     AOna    G    C        0      0        2 
   8    chr8_5374537     ASom    G    C        0      0        2 
   8    chr8_5374537     HCab    G    C        1      2        2 
   8    chr8_5374537     HPrz    G    C        1      2        2 
   8    chr8_5374537     ZBoe    G    C        0      0        2 
   8    chr8_5374537     ZGre    G    C        0      0        2 
   8    chr8_5374537     ZHar    G    C        0      0        2 
   8    chr8_5374537   Sample    G    C        0      0        2 
   8    chr8_5444227     AAsi    G    C        0      0        2 
   8    chr8_5444227     AKia    G    C        0      0        2 
   8    chr8_5444227     AOna    G    C        0      0        2 
   8    chr8_5444227     ASom    G    C        0      0        2 
   8    chr8_5444227     HCab    G    C        0      0        2 
   8    chr8_5444227     HPrz    G    C        0      0        2 
   8    chr8_5444227     ZBoe    G    C        0      0        2 
   8    chr8_5444227     ZGre    G    C        1      2        2 
   8    chr8_5444227     ZHar    G    C        0      0        2 
   8    chr8_5444227   Sample    G    C        0      0        2 
   8    chr8_5456122     AAsi    G    C        0      0        2 
   8    chr8_5456122     AKia    G    C        0      0        2 
   8    chr8_5456122     AOna    G    C        0      0        2 
   8    chr8_5456122     ASom    G    C        0      0        2 
   8    chr8_5456122     HCab    G    C        0      0        2 
   8    chr8_5456122     HPrz    G    C        0      0        2 
   8    chr8_5456122     ZBoe    G    C        0      0        2 
   8    chr8_5456122     ZGre    G    C        0      0        2 
   8    chr8_5456122     ZHar    G    C        1      2        2 
   8    chr8_5456122   Sample    G    C        0      0        2 
   8    chr8_5503107     AAsi    G    T        0      0        2 
   8    chr8_5503107     AKia    G    T        1      2        2 
   8    chr8_5503107     AOna    G    T        0      0        2 
   8    chr8_5503107     ASom    G    T        0      0        2 
   8    chr8_5503107     HCab    G    T        0      0        2 
   8    chr8_5503107     HPrz    G    T        0      0        2 
   8    chr8_5503107     ZBoe    G    T        0      0        2 
   8    chr8_5503107     ZGre    G    T        0      0        2 
   8    chr8_5503107     ZHar    G    T        0      0        2 
   8    chr8_5503107   Sample    G    T        0      0        2 
   8    chr8_5516008     AAsi    T    G        0      0        2 
   8    chr8_5516008     AKia    T    G        0      0        2 
   8    chr8_5516008     AOna    T    G        0      0        2 
   8    chr8_5516008     ASom    T    G        0      0        2 
   8    chr8_5516008     HCab    T    G        0      0        2 
   8    chr8_5516008     HPrz    T    G        0      0        2 
   8    chr8_5516008     ZBoe    T    G        0      0        2 
   8    chr8_5516008     ZGre    T    G      0.5      1        2 
   8    chr8_5516008     ZHar    T    G        0      0        2 
   8    chr8_5516008   Sample    T    G        0      0        2 
   8    chr8_5528212     AAsi    C    G        0      0        2 
   8    chr8_5528212     AKia    C    G        0      0        2 
   8    chr8_5528212     AOna    C    G        0      0        2 
   8    chr8_5528212     ASom    C    G        0      0        2 
   8    chr8_5528212     HCab    C    G        1      2        2 
   8    chr8_5528212     HPrz    C    G        1      2        2 
   8    chr8_5528212     ZBoe    C    G        0      0        2 
   8    chr8_5528212     ZGre    C    G        0      0        2 
   8    chr8_5528212     ZHar    C    G        0      0        2 
   8    chr8_5528212   Sample    C    G        0      0        2 
   8    chr8_5532528     AAsi    A    C        0      0        2 
   8    chr8_5532528     AKia    A    C        1      2        2 
   8    chr8_5532528     AOna    A    C        1      2        2 
   8    chr8_5532528     ASom    A    C        0      0        2 
   8    chr8_5532528     HCab    A    C        0      0        2 
   8    chr8_5532528     HPrz    A    C        0      0        2 
   8    chr8_5532528     ZBoe    A    C        0      0        2 
   8    chr8_5532528     ZGre    A    C        0      0        2 
   8    chr8_5532528     ZHar    A    C        0      0        2 
   8    chr8_5532528   Sample    A    C        0      0        2 
   8    chr8_5550157     AAsi    G    T        0      0        2 
   8    chr8_5550157     AKia    G    T        0      0        2 
   8    chr8_5550157     AOna    G    T      0.5      1        2 
   8    chr8_5550157     ASom    G    T        0      0        2 
   8    chr8_5550157     HCab    G    T        0      0        2 
   8    chr8_5550157     HPrz    G    T        0      0        2 
   8    chr8_5550157     ZBoe    G    T        0      0        2 
   8    chr8_5550157     ZGre    G    T        0      0        2 
   8    chr8_5550157     ZHar    G    T        0      0        2 
   8    chr8_5550157   Sample    G    T        0      0        2 
   8    chr8_5554787     AAsi    A    C        0      0        2 
   8    chr8_5554787     AKia    A    C        0      0        2 
   8    chr8_5554787     AOna    A    C        0      0        2 
   8    chr8_5554787     ASom    A    C        0      0        2 
   8    chr8_5554787     HCab    A    C        0      0        2 
   8    chr8_5554787     HPrz    A    C        0      0        2 
   8    chr8_5554787     ZBoe    A    C        0      0        2 
   8    chr8_5554787     ZGre    A    C        1      2        2 
   8    chr8_5554787     ZHar    A    C        0      0        2 
   8    chr8_5554787   Sample    A    C        0      0        2 
   8    chr8_5555719     AAsi    A    T        0      0        2 
   8    chr8_5555719     AKia    A    T        1      2        2 
   8    chr8_5555719     AOna    A    T        1      2        2 
   8    chr8_5555719     ASom    A    T        0      0        2 
   8    chr8_5555719     HCab    A    T        0      0        2 
   8    chr8_5555719     HPrz    A    T        0      0        2 
   8    chr8_5555719     ZBoe    A    T        0      0        2 
   8    chr8_5555719     ZGre    A    T        0      0        2 
   8    chr8_5555719     ZHar    A    T        0      0        2 
   8    chr8_5555719   Sample    A    T        0      0        2 
   8    chr8_5603251     AAsi    T    A        0      0        2 
   8    chr8_5603251     AKia    T    A        0      0        2 
   8    chr8_5603251     AOna    T    A        0      0        2 
   8    chr8_5603251     ASom    T    A        0      0        2 
   8    chr8_5603251     HCab    T    A        1      2        2 
   8    chr8_5603251     HPrz    T    A        1      2        2 
   8    chr8_5603251     ZBoe    T    A        0      0        2 
   8    chr8_5603251     ZGre    T    A        0      0        2 
   8    chr8_5603251     ZHar    T    A        0      0        2 
   8    chr8_5603251   Sample    T    A        0      0        2 
   8    chr8_5619139     AAsi    T    G        0      0        2 
   8    chr8_5619139     AKia    T    G        0      0        2 
   8    chr8_5619139     AOna    T    G        0      0        2 
   8    chr8_5619139     ASom    T    G        0      0        2 
   8    chr8_5619139     HCab    T    G        0      0        2 
   8    chr8_5619139     HPrz    T    G        0      0        2 
   8    chr8_5619139     ZBoe    T    G        0      0        2 
   8    chr8_5619139     ZGre    T    G        0      0        2 
   8    chr8_5619139     ZHar    T    G        1      2        2 
   8    chr8_5619139   Sample    T    G        0      0        2 
   8    chr8_5625115     AAsi    T    A        0      0        2 
   8    chr8_5625115     AKia    T    A        0      0        2 
   8    chr8_5625115     AOna    T    A        0      0        2 
   8    chr8_5625115     ASom    T    A        0      0        2 
   8    chr8_5625115     HCab    T    A        0      0        2 
   8    chr8_5625115     HPrz    T    A      0.5      1        2 
   8    chr8_5625115     ZBoe    T    A        0      0        2 
   8    chr8_5625115     ZGre    T    A        0      0        2 
   8    chr8_5625115     ZHar    T    A        0      0        2 
   8    chr8_5625115   Sample    T    A        0      0        2 
   8    chr8_5632127     AAsi    G    T        0      0        2 
   8    chr8_5632127     AKia    G    T        1      2        2 
   8    chr8_5632127     AOna    G    T        1      2        2 
   8    chr8_5632127     ASom    G    T        0      0        2 
   8    chr8_5632127     HCab    G    T        0      0        2 
   8    chr8_5632127     HPrz    G    T        0      0        2 
   8    chr8_5632127     ZBoe    G    T        0      0        2 
   8    chr8_5632127     ZGre    G    T        0      0        2 
   8    chr8_5632127     ZHar    G    T        0      0        2 
   8    chr8_5632127   Sample    G    T        0      0        2 
   8    chr8_5650847     AAsi    G    T        0      0        2 
   8    chr8_5650847     AKia    G    T        0      0        2 
   8    chr8_5650847     AOna    G    T        0      0        2 
   8    chr8_5650847     ASom    G    T      0.5      1        2 
   8    chr8_5650847     HCab    G    T        0      0        2 
   8    chr8_5650847     HPrz    G    T        0      0        2 
   8    chr8_5650847     ZBoe    G    T        0      0        2 
   8    chr8_5650847     ZGre    G    T        0      0        2 
   8    chr8_5650847     ZHar    G    T        0      0        2 
   8    chr8_5650847   Sample    G    T        0      0        2 
   8    chr8_5679922     AAsi    A    T        0      0        2 
   8    chr8_5679922     AKia    A    T        0      0        2 
   8    chr8_5679922     AOna    A    T        0      0        2 
   8    chr8_5679922     ASom    A    T        0      0        2 
   8    chr8_5679922     HCab    A    T        1      2        2 
   8    chr8_5679922     HPrz    A    T        1      2        2 
   8    chr8_5679922     ZBoe    A    T        0      0        2 
   8    chr8_5679922     ZGre    A    T        0      0        2 
   8    chr8_5679922     ZHar    A    T        0      0        2 
   8    chr8_5679922   Sample    A    T        0      0        2 
   8    chr8_5727101     AAsi    C    G        0      0        2 
   8    chr8_5727101     AKia    C    G        0      0        2 
   8    chr8_5727101     AOna    C    G        0      0        2 
   8    chr8_5727101     ASom    C    G        0      0        2 
   8    chr8_5727101     HCab    C    G        1      2        2 
   8    chr8_5727101     HPrz    C    G        1      2        2 
   8    chr8_5727101     ZBoe    C    G        0      0        2 
   8    chr8_5727101     ZGre    C    G        0      0        2 
   8    chr8_5727101     ZHar    C    G        0      0        2 
   8    chr8_5727101   Sample    C    G        0      0        2 
   8    chr8_5740005     AAsi    G    C        0      0        2 
   8    chr8_5740005     AKia    G    C        0      0        2 
   8    chr8_5740005     AOna    G    C        0      0        2 
   8    chr8_5740005     ASom    G    C        0      0        2 
   8    chr8_5740005     HCab    G    C        1      2        2 
   8    chr8_5740005     HPrz    G    C        1      2        2 
   8    chr8_5740005     ZBoe    G    C        0      0        2 
   8    chr8_5740005     ZGre    G    C        0      0        2 
   8    chr8_5740005     ZHar    G    C        0      0        2 
   8    chr8_5740005   Sample    G    C        0      0        2 
   8    chr8_5745014     AAsi    A    C        0      0        2 
   8    chr8_5745014     AKia    A    C        0      0        2 
   8    chr8_5745014     AOna    A    C        0      0        2 
   8    chr8_5745014     ASom    A    C        0      0        2 
   8    chr8_5745014     HCab    A    C        0      0        2 
   8    chr8_5745014     HPrz    A    C        0      0        2 
   8    chr8_5745014     ZBoe    A    C      0.5      1        2 
   8    chr8_5745014     ZGre    A    C        0      0        2 
   8    chr8_5745014     ZHar    A    C        0      0        2 
   8    chr8_5745014   Sample    A    C        0      0        2 
   8    chr8_5753761     AAsi    G    T        0      0        2 
   8    chr8_5753761     AKia    G    T        0      0        2 
   8    chr8_5753761     AOna    G    T        0      0        2 
   8    chr8_5753761     ASom    G    T        0      0        2 
   8    chr8_5753761     HCab    G    T        0      0        2 
   8    chr8_5753761     HPrz    G    T        0      0        2 
   8    chr8_5753761     ZBoe    G    T        0      0        2 
   8    chr8_5753761     ZGre    G    T        1      2        2 
   8    chr8_5753761     ZHar    G    T        0      0        2 
   8    chr8_5753761   Sample    G    T        0      0        2 
   8    chr8_5786403     AAsi    G    T        0      0        2 
   8    chr8_5786403     AKia    G    T        0      0        2 
   8    chr8_5786403     AOna    G    T        0      0        2 
   8    chr8_5786403     ASom    G    T        0      0        2 
   8    chr8_5786403     HCab    G    T        1      2        2 
   8    chr8_5786403     HPrz    G    T        1      2        2 
   8    chr8_5786403     ZBoe    G    T        0      0        2 
   8    chr8_5786403     ZGre    G    T        0      0        2 
   8    chr8_5786403     ZHar    G    T        0      0        2 
   8    chr8_5786403   Sample    G    T        0      0        2 
   8    chr8_5794539     AAsi    G    T        0      0        2 
   8    chr8_5794539     AKia    G    T        0      0        2 
   8    chr8_5794539     AOna    G    T        0      0        2 
   8    chr8_5794539     ASom    G    T        0      0        2 
   8    chr8_5794539     HCab    G    T        1      2        2 
   8    chr8_5794539     HPrz    G    T        1      2        2 
   8    chr8_5794539     ZBoe    G    T        0      0        2 
   8    chr8_5794539     ZGre    G    T        0      0        2 
   8    chr8_5794539     ZHar    G    T        0      0        2 
   8    chr8_5794539   Sample    G    T        0      0        2 
   8    chr8_5794842     AAsi    T    G        0      0        2 
   8    chr8_5794842     AKia    T    G      0.5      1        2 
   8    chr8_5794842     AOna    T    G        0      0        2 
   8    chr8_5794842     ASom    T    G        0      0        2 
   8    chr8_5794842     HCab    T    G        0      0        2 
   8    chr8_5794842     HPrz    T    G        0      0        2 
   8    chr8_5794842     ZBoe    T    G        0      0        2 
   8    chr8_5794842     ZGre    T    G        0      0        2 
   8    chr8_5794842     ZHar    T    G        0      0        2 
   8    chr8_5794842   Sample    T    G        0      0        2 
   8    chr8_5799907     AAsi    A    C        0      0        2 
   8    chr8_5799907     AKia    A    C        0      0        2 
   8    chr8_5799907     AOna    A    C        0      0        2 
   8    chr8_5799907     ASom    A    C        0      0        2 
   8    chr8_5799907     HCab    A    C        0      0        2 
   8    chr8_5799907     HPrz    A    C        0      0        2 
   8    chr8_5799907     ZBoe    A    C        0      0        2 
   8    chr8_5799907     ZGre    A    C      0.5      1        2 
   8    chr8_5799907     ZHar    A    C        0      0        2 
   8    chr8_5799907   Sample    A    C        0      0        2 
   8    chr8_5803737     AAsi    C    G        0      0        2 
   8    chr8_5803737     AKia    C    G        0      0        2 
   8    chr8_5803737     AOna    C    G        0      0        2 
   8    chr8_5803737     ASom    C    G        0      0        2 
   8    chr8_5803737     HCab    C    G        0      0        2 
   8    chr8_5803737     HPrz    C    G        0      0        2 
   8    chr8_5803737     ZBoe    C    G        0      0        2 
   8    chr8_5803737     ZGre    C    G        0      0        2 
   8    chr8_5803737     ZHar    C    G        1      2        2 
   8    chr8_5803737   Sample    C    G        0      0        2 
   8    chr8_5822609     AAsi    C    A        0      0        2 
   8    chr8_5822609     AKia    C    A        0      0        2 
   8    chr8_5822609     AOna    C    A        0      0        2 
   8    chr8_5822609     ASom    C    A        0      0        2 
   8    chr8_5822609     HCab    C    A        1      2        2 
   8    chr8_5822609     HPrz    C    A        1      2        2 
   8    chr8_5822609     ZBoe    C    A        0      0        2 
   8    chr8_5822609     ZGre    C    A        0      0        2 
   8    chr8_5822609     ZHar    C    A        0      0        2 
   8    chr8_5822609   Sample    C    A        0      0        2 
   8    chr8_5822700     AAsi    C    A        0      0        2 
   8    chr8_5822700     AKia    C    A        0      0        2 
   8    chr8_5822700     AOna    C    A        0      0        2 
   8    chr8_5822700     ASom    C    A        0      0        2 
   8    chr8_5822700     HCab    C    A        0      0        2 
   8    chr8_5822700     HPrz    C    A      0.5      1        2 
   8    chr8_5822700     ZBoe    C    A        0      0        2 
   8    chr8_5822700     ZGre    C    A        0      0        2 
   8    chr8_5822700     ZHar    C    A        0      0        2 
   8    chr8_5822700   Sample    C    A        0      0        2 
   8    chr8_5825823     AAsi    G    C        0      0        2 
   8    chr8_5825823     AKia    G    C        0      0        2 
   8    chr8_5825823     AOna    G    C        0      0        2 
   8    chr8_5825823     ASom    G    C        0      0        2 
   8    chr8_5825823     HCab    G    C        0      0        2 
   8    chr8_5825823     HPrz    G    C        0      0        2 
   8    chr8_5825823     ZBoe    G    C        0      0        2 
   8    chr8_5825823     ZGre    G    C        0      0        2 
   8    chr8_5825823     ZHar    G    C        1      2        2 
   8    chr8_5825823   Sample    G    C        0      0        2 
   8    chr8_5828666     AAsi    T    G        0      0        2 
   8    chr8_5828666     AKia    T    G        1      2        2 
   8    chr8_5828666     AOna    T    G        1      2        2 
   8    chr8_5828666     ASom    T    G        0      0        2 
   8    chr8_5828666     HCab    T    G        0      0        2 
   8    chr8_5828666     HPrz    T    G        0      0        2 
   8    chr8_5828666     ZBoe    T    G        0      0        2 
   8    chr8_5828666     ZGre    T    G        0      0        2 
   8    chr8_5828666     ZHar    T    G        0      0        2 
   8    chr8_5828666   Sample    T    G        0      0        2 
   8    chr8_5831041     AAsi    G    T        0      0        2 
   8    chr8_5831041     AKia    G    T        0      0        2 
   8    chr8_5831041     AOna    G    T        0      0        2 
   8    chr8_5831041     ASom    G    T        0      0        2 
   8    chr8_5831041     HCab    G    T        0      0        2 
   8    chr8_5831041     HPrz    G    T        0      0        2 
   8    chr8_5831041     ZBoe    G    T        0      0        2 
   8    chr8_5831041     ZGre    G    T      0.5      1        2 
   8    chr8_5831041     ZHar    G    T        0      0        2 
   8    chr8_5831041   Sample    G    T        0      0        2 
   8    chr8_5838357     AAsi    C    A        0      0        2 
   8    chr8_5838357     AKia    C    A        0      0        2 
   8    chr8_5838357     AOna    C    A        0      0        2 
   8    chr8_5838357     ASom    C    A        0      0        2 
   8    chr8_5838357     HCab    C    A        0      0        2 
   8    chr8_5838357     HPrz    C    A        1      2        2 
   8    chr8_5838357     ZBoe    C    A        0      0        2 
   8    chr8_5838357     ZGre    C    A        0      0        2 
   8    chr8_5838357     ZHar    C    A        0      0        2 
   8    chr8_5838357   Sample    C    A        0      0        2 
   8    chr8_5849227     AAsi    A    C        0      0        2 
   8    chr8_5849227     AKia    A    C        0      0        2 
   8    chr8_5849227     AOna    A    C        0      0        2 
   8    chr8_5849227     ASom    A    C        0      0        2 
   8    chr8_5849227     HCab    A    C        0      0        2 
   8    chr8_5849227     HPrz    A    C        0      0        2 
   8    chr8_5849227     ZBoe    A    C        0      0        2 
   8    chr8_5849227     ZGre    A    C      0.5      1        2 
   8    chr8_5849227     ZHar    A    C        0      0        2 
   8    chr8_5849227   Sample    A    C        0      0        2 
   8    chr8_5881074     AAsi    C    G        0      0        2 
   8    chr8_5881074     AKia    C    G        0      0        2 
   8    chr8_5881074     AOna    C    G        0      0        2 
   8    chr8_5881074     ASom    C    G        0      0        2 
   8    chr8_5881074     HCab    C    G        1      2        2 
   8    chr8_5881074     HPrz    C    G        0      0        2 
   8    chr8_5881074     ZBoe    C    G        0      0        2 
   8    chr8_5881074     ZGre    C    G        0      0        2 
   8    chr8_5881074     ZHar    C    G        0      0        2 
   8    chr8_5881074   Sample    C    G        0      0        2 
   8    chr8_5897413     AAsi    C    G        0      0        2 
   8    chr8_5897413     AKia    C    G      0.5      1        2 
   8    chr8_5897413     AOna    C    G        0      0        2 
   8    chr8_5897413     ASom    C    G        0      0        2 
   8    chr8_5897413     HCab    C    G        0      0        2 
   8    chr8_5897413     HPrz    C    G        0      0        2 
   8    chr8_5897413     ZBoe    C    G        0      0        2 
   8    chr8_5897413     ZGre    C    G        0      0        2 
   8    chr8_5897413     ZHar    C    G        0      0        2 
   8    chr8_5897413   Sample    C    G        0      0        2 
   8    chr8_5907183     AAsi    G    C        0      0        2 
   8    chr8_5907183     AKia    G    C        0      0        2 
   8    chr8_5907183     AOna    G    C        0      0        2 
   8    chr8_5907183     ASom    G    C        0      0        2 
   8    chr8_5907183     HCab    G    C        1      2        2 
   8    chr8_5907183     HPrz    G    C        1      2        2 
   8    chr8_5907183     ZBoe    G    C        0      0        2 
   8    chr8_5907183     ZGre    G    C        0      0        2 
   8    chr8_5907183     ZHar    G    C        0      0        2 
   8    chr8_5907183   Sample    G    C        0      0        2 
   8    chr8_5907794     AAsi    C    A        0      0        2 
   8    chr8_5907794     AKia    C    A        1      2        2 
   8    chr8_5907794     AOna    C    A      0.5      1        2 
   8    chr8_5907794     ASom    C    A        0      0        2 
   8    chr8_5907794     HCab    C    A        0      0        2 
   8    chr8_5907794     HPrz    C    A        0      0        2 
   8    chr8_5907794     ZBoe    C    A        0      0        2 
   8    chr8_5907794     ZGre    C    A        0      0        2 
   8    chr8_5907794     ZHar    C    A        0      0        2 
   8    chr8_5907794   Sample    C    A        0      0        2 
   8    chr8_5920099     AAsi    G    C      0.5      1        2 
   8    chr8_5920099     AKia    G    C        0      0        2 
   8    chr8_5920099     AOna    G    C        0      0        2 
   8    chr8_5920099     ASom    G    C        0      0        2 
   8    chr8_5920099     HCab    G    C        0      0        2 
   8    chr8_5920099     HPrz    G    C        0      0        2 
   8    chr8_5920099     ZBoe    G    C        0      0        2 
   8    chr8_5920099     ZGre    G    C        0      0        2 
   8    chr8_5920099     ZHar    G    C        0      0        2 
   8    chr8_5920099   Sample    G    C        0      0        2 
   8    chr8_5920824     AAsi    G    C        0      0        2 
   8    chr8_5920824     AKia    G    C        0      0        2 
   8    chr8_5920824     AOna    G    C        0      0        2 
   8    chr8_5920824     ASom    G    C        0      0        2 
   8    chr8_5920824     HCab    G    C        1      2        2 
   8    chr8_5920824     HPrz    G    C        1      2        2 
   8    chr8_5920824     ZBoe    G    C        0      0        2 
   8    chr8_5920824     ZGre    G    C        0      0        2 
   8    chr8_5920824     ZHar    G    C        0      0        2 
   8    chr8_5920824   Sample    G    C        0      0        2 
   8    chr8_5920962     AAsi    T    G        0      0        2 
   8    chr8_5920962     AKia    T    G        0      0        2 
   8    chr8_5920962     AOna    T    G        0      0        2 
   8    chr8_5920962     ASom    T    G        0      0        2 
   8    chr8_5920962     HCab    T    G        1      2        2 
   8    chr8_5920962     HPrz    T    G        1      2        2 
   8    chr8_5920962     ZBoe    T    G        0      0        2 
   8    chr8_5920962     ZGre    T    G        0      0        2 
   8    chr8_5920962     ZHar    T    G        0      0        2 
   8    chr8_5920962   Sample    T    G        0      0        2 
   8    chr8_5947018     AAsi    G    C        0      0        2 
   8    chr8_5947018     AKia    G    C        1      2        2 
   8    chr8_5947018     AOna    G    C        1      2        2 
   8    chr8_5947018     ASom    G    C        0      0        2 
   8    chr8_5947018     HCab    G    C        0      0        2 
   8    chr8_5947018     HPrz    G    C        0      0        2 
   8    chr8_5947018     ZBoe    G    C        0      0        2 
   8    chr8_5947018     ZGre    G    C        0      0        2 
   8    chr8_5947018     ZHar    G    C        0      0        2 
   8    chr8_5947018   Sample    G    C        0      0        2 
   8    chr8_5947104     AAsi    T    G        0      0        2 
   8    chr8_5947104     AKia    T    G        0      0        2 
   8    chr8_5947104     AOna    T    G        0      0        2 
   8    chr8_5947104     ASom    T    G        0      0        2 
   8    chr8_5947104     HCab    T    G        1      2        2 
   8    chr8_5947104     HPrz    T    G        1      2        2 
   8    chr8_5947104     ZBoe    T    G        0      0        2 
   8    chr8_5947104     ZGre    T    G        0      0        2 
   8    chr8_5947104     ZHar    T    G        0      0        2 
   8    chr8_5947104   Sample    T    G        0      0        2 
   8    chr8_5960074     AAsi    C    A        0      0        2 
   8    chr8_5960074     AKia    C    A        0      0        2 
   8    chr8_5960074     AOna    C    A        1      2        2 
   8    chr8_5960074     ASom    C    A        0      0        2 
   8    chr8_5960074     HCab    C    A        0      0        2 
   8    chr8_5960074     HPrz    C    A        0      0        2 
   8    chr8_5960074     ZBoe    C    A        0      0        2 
   8    chr8_5960074     ZGre    C    A        0      0        2 
   8    chr8_5960074     ZHar    C    A        0      0        2 
   8    chr8_5960074   Sample    C    A        0      0        2 
   8    chr8_5964774     AAsi    A    C        0      0        2 
   8    chr8_5964774     AKia    A    C        0      0        2 
   8    chr8_5964774     AOna    A    C      0.5      1        2 
   8    chr8_5964774     ASom    A    C        0      0        2 
   8    chr8_5964774     HCab    A    C        0      0        2 
   8    chr8_5964774     HPrz    A    C        0      0        2 
   8    chr8_5964774     ZBoe    A    C        0      0        2 
   8    chr8_5964774     ZGre    A    C        0      0        2 
   8    chr8_5964774     ZHar    A    C        0      0        2 
   8    chr8_5964774   Sample    A    C        0      0        2 
   8    chr8_5981780     AAsi    G    T        0      0        2 
   8    chr8_5981780     AKia    G    T        0      0        2 
   8    chr8_5981780     AOna    G    T        0      0        2 
   8    chr8_5981780     ASom    G    T        0      0        2 
   8    chr8_5981780     HCab    G    T        1      2        2 
   8    chr8_5981780     HPrz    G    T        1      2        2 
   8    chr8_5981780     ZBoe    G    T        0      0        2 
   8    chr8_5981780     ZGre    G    T        0      0        2 
   8    chr8_5981780     ZHar    G    T        0      0        2 
   8    chr8_5981780   Sample    G    T        0      0        2 
   8    chr8_5986903     AAsi    G    T        0      0        2 
   8    chr8_5986903     AKia    G    T        0      0        2 
   8    chr8_5986903     AOna    G    T        0      0        2 
   8    chr8_5986903     ASom    G    T        0      0        2 
   8    chr8_5986903     HCab    G    T        1      2        2 
   8    chr8_5986903     HPrz    G    T        1      2        2 
   8    chr8_5986903     ZBoe    G    T        0      0        2 
   8    chr8_5986903     ZGre    G    T        0      0        2 
   8    chr8_5986903     ZHar    G    T        0      0        2 
   8    chr8_5986903   Sample    G    T        0      0        2 
   8    chr8_6012042     AAsi    T    A        0      0        2 
   8    chr8_6012042     AKia    T    A        0      0        2 
   8    chr8_6012042     AOna    T    A        0      0        2 
   8    chr8_6012042     ASom    T    A        0      0        2 
   8    chr8_6012042     HCab    T    A        0      0        2 
   8    chr8_6012042     HPrz    T    A        0      0        2 
   8    chr8_6012042     ZBoe    T    A        1      2        2 
   8    chr8_6012042     ZGre    T    A        1      2        2 
   8    chr8_6012042     ZHar    T    A        0      0        2 
   8    chr8_6012042   Sample    T    A        0      0        2 
   8    chr8_6030820     AAsi    T    G        1      2        2 
   8    chr8_6030820     AKia    T    G        0      0        2 
   8    chr8_6030820     AOna    T    G        0      0        2 
   8    chr8_6030820     ASom    T    G        0      0        2 
   8    chr8_6030820     HCab    T    G        0      0        2 
   8    chr8_6030820     HPrz    T    G        0      0        2 
   8    chr8_6030820     ZBoe    T    G        0      0        2 
   8    chr8_6030820     ZGre    T    G        0      0        2 
   8    chr8_6030820     ZHar    T    G        0      0        2 
   8    chr8_6030820   Sample    T    G        0      0        2 
   8    chr8_6038778     AAsi    A    T        0      0        2 
   8    chr8_6038778     AKia    A    T        0      0        2 
   8    chr8_6038778     AOna    A    T        0      0        2 
   8    chr8_6038778     ASom    A    T      0.5      1        2 
   8    chr8_6038778     HCab    A    T        0      0        2 
   8    chr8_6038778     HPrz    A    T        0      0        2 
   8    chr8_6038778     ZBoe    A    T        0      0        2 
   8    chr8_6038778     ZGre    A    T        0      0        2 
   8    chr8_6038778     ZHar    A    T        0      0        2 
   8    chr8_6038778   Sample    A    T        0      0        2 
   8    chr8_6060649     AAsi    A    C        0      0        2 
   8    chr8_6060649     AKia    A    C        0      0        2 
   8    chr8_6060649     AOna    A    C        0      0        2 
   8    chr8_6060649     ASom    A    C        0      0        2 
   8    chr8_6060649     HCab    A    C        0      0        2 
   8    chr8_6060649     HPrz    A    C        0      0        2 
   8    chr8_6060649     ZBoe    A    C      0.5      1        2 
   8    chr8_6060649     ZGre    A    C        0      0        2 
   8    chr8_6060649     ZHar    A    C        0      0        2 
   8    chr8_6060649   Sample    A    C        0      0        2 
   8    chr8_6085002     AAsi    A    T      0.5      1        2 
   8    chr8_6085002     AKia    A    T        0      0        2 
   8    chr8_6085002     AOna    A    T        0      0        2 
   8    chr8_6085002     ASom    A    T        0      0        2 
   8    chr8_6085002     HCab    A    T        0      0        2 
   8    chr8_6085002     HPrz    A    T        0      0        2 
   8    chr8_6085002     ZBoe    A    T        0      0        2 
   8    chr8_6085002     ZGre    A    T        0      0        2 
   8    chr8_6085002     ZHar    A    T        0      0        2 
   8    chr8_6085002   Sample    A    T        0      0        2 
   8    chr8_6104037     AAsi    G    C        0      0        2 
   8    chr8_6104037     AKia    G    C      0.5      1        2 
   8    chr8_6104037     AOna    G    C        0      0        2 
   8    chr8_6104037     ASom    G    C        0      0        2 
   8    chr8_6104037     HCab    G    C        0      0        2 
   8    chr8_6104037     HPrz    G    C        0      0        2 
   8    chr8_6104037     ZBoe    G    C        0      0        2 
   8    chr8_6104037     ZGre    G    C        0      0        2 
   8    chr8_6104037     ZHar    G    C        0      0        2 
   8    chr8_6104037   Sample    G    C        0      0        2 
   8    chr8_6148486     AAsi    C    A        0      0        2 
   8    chr8_6148486     AKia    C    A        0      0        2 
   8    chr8_6148486     AOna    C    A        0      0        2 
   8    chr8_6148486     ASom    C    A        0      0        2 
   8    chr8_6148486     HCab    C    A        1      2        2 
   8    chr8_6148486     HPrz    C    A        0      0        2 
   8    chr8_6148486     ZBoe    C    A        0      0        2 
   8    chr8_6148486     ZGre    C    A        0      0        2 
   8    chr8_6148486     ZHar    C    A        0      0        2 
   8    chr8_6148486   Sample    C    A        0      0        2 
   8    chr8_6149655     AAsi    T    G        0      0        2 
   8    chr8_6149655     AKia    T    G        0      0        2 
   8    chr8_6149655     AOna    T    G        0      0        2 
   8    chr8_6149655     ASom    T    G        0      0        2 
   8    chr8_6149655     HCab    T    G        0      0        2 
   8    chr8_6149655     HPrz    T    G        0      0        2 
   8    chr8_6149655     ZBoe    T    G      0.5      1        2 
   8    chr8_6149655     ZGre    T    G        0      0        2 
   8    chr8_6149655     ZHar    T    G        0      0        2 
   8    chr8_6149655   Sample    T    G        0      0        2 
   8    chr8_6158426     AAsi    C    G        0      0        2 
   8    chr8_6158426     AKia    C    G        0      0        2 
   8    chr8_6158426     AOna    C    G        0      0        2 
   8    chr8_6158426     ASom    C    G        0      0        2 
   8    chr8_6158426     HCab    C    G        1      2        2 
   8    chr8_6158426     HPrz    C    G        1      2        2 
   8    chr8_6158426     ZBoe    C    G        0      0        2 
   8    chr8_6158426     ZGre    C    G        0      0        2 
   8    chr8_6158426     ZHar    C    G        0      0        2 
   8    chr8_6158426   Sample    C    G        0      0        2 
   8    chr8_6162242     AAsi    G    T        0      0        2 
   8    chr8_6162242     AKia    G    T        0      0        2 
   8    chr8_6162242     AOna    G    T        0      0        2 
   8    chr8_6162242     ASom    G    T        0      0        2 
   8    chr8_6162242     HCab    G    T        1      2        2 
   8    chr8_6162242     HPrz    G    T        1      2        2 
   8    chr8_6162242     ZBoe    G    T        0      0        2 
   8    chr8_6162242     ZGre    G    T        0      0        2 
   8    chr8_6162242     ZHar    G    T        0      0        2 
   8    chr8_6162242   Sample    G    T        0      0        2 
   8    chr8_6180764     AAsi    A    C        0      0        2 
   8    chr8_6180764     AKia    A    C        0      0        2 
   8    chr8_6180764     AOna    A    C        0      0        2 
   8    chr8_6180764     ASom    A    C        0      0        2 
   8    chr8_6180764     HCab    A    C        0      0        2 
   8    chr8_6180764     HPrz    A    C        0      0        2 
   8    chr8_6180764     ZBoe    A    C      0.5      1        2 
   8    chr8_6180764     ZGre    A    C        0      0        2 
   8    chr8_6180764     ZHar    A    C        0      0        2 
   8    chr8_6180764   Sample    A    C        0      0        2 
   8    chr8_6186659     AAsi    T    G        0      0        2 
   8    chr8_6186659     AKia    T    G        0      0        2 
   8    chr8_6186659     AOna    T    G        0      0        2 
   8    chr8_6186659     ASom    T    G        0      0        2 
   8    chr8_6186659     HCab    T    G        0      0        2 
   8    chr8_6186659     HPrz    T    G        0      0        2 
   8    chr8_6186659     ZBoe    T    G      0.5      1        2 
   8    chr8_6186659     ZGre    T    G        0      0        2 
   8    chr8_6186659     ZHar    T    G        0      0        2 
   8    chr8_6186659   Sample    T    G        0      0        2 
   8    chr8_6188009     AAsi    A    C        0      0        2 
   8    chr8_6188009     AKia    A    C        0      0        2 
   8    chr8_6188009     AOna    A    C        0      0        2 
   8    chr8_6188009     ASom    A    C        0      0        2 
   8    chr8_6188009     HCab    A    C        0      0        2 
   8    chr8_6188009     HPrz    A    C        1      2        2 
   8    chr8_6188009     ZBoe    A    C        0      0        2 
   8    chr8_6188009     ZGre    A    C        0      0        2 
   8    chr8_6188009     ZHar    A    C        0      0        2 
   8    chr8_6188009   Sample    A    C        0      0        2 
   8    chr8_6193637     AAsi    A    C        0      0        2 
   8    chr8_6193637     AKia    A    C        0      0        2 
   8    chr8_6193637     AOna    A    C        0      0        2 
   8    chr8_6193637     ASom    A    C        0      0        2 
   8    chr8_6193637     HCab    A    C        1      2        2 
   8    chr8_6193637     HPrz    A    C        1      2        2 
   8    chr8_6193637     ZBoe    A    C        0      0        2 
   8    chr8_6193637     ZGre    A    C        0      0        2 
   8    chr8_6193637     ZHar    A    C        0      0        2 
   8    chr8_6193637   Sample    A    C        0      0        2 
   8    chr8_6244970     AAsi    T    G        0      0        2 
   8    chr8_6244970     AKia    T    G        0      0        2 
   8    chr8_6244970     AOna    T    G        0      0        2 
   8    chr8_6244970     ASom    T    G        0      0        2 
   8    chr8_6244970     HCab    T    G        0      0        2 
   8    chr8_6244970     HPrz    T    G      0.5      1        2 
   8    chr8_6244970     ZBoe    T    G        0      0        2 
   8    chr8_6244970     ZGre    T    G        0      0        2 
   8    chr8_6244970     ZHar    T    G        0      0        2 
   8    chr8_6244970   Sample    T    G        0      0        2 
   8    chr8_6245478     AAsi    C    G        0      0        2 
   8    chr8_6245478     AKia    C    G        0      0        2 
   8    chr8_6245478     AOna    C    G        0      0        2 
   8    chr8_6245478     ASom    C    G        0      0        2 
   8    chr8_6245478     HCab    C    G        0      0        2 
   8    chr8_6245478     HPrz    C    G        0      0        2 
   8    chr8_6245478     ZBoe    C    G        0      0        2 
   8    chr8_6245478     ZGre    C    G      0.5      1        2 
   8    chr8_6245478     ZHar    C    G        0      0        2 
   8    chr8_6245478   Sample    C    G        0      0        2 
   8    chr8_6251024     AAsi    T    G        0      0        2 
   8    chr8_6251024     AKia    T    G        0      0        2 
   8    chr8_6251024     AOna    T    G        0      0        2 
   8    chr8_6251024     ASom    T    G        0      0        2 
   8    chr8_6251024     HCab    T    G        0      0        2 
   8    chr8_6251024     HPrz    T    G        0      0        2 
   8    chr8_6251024     ZBoe    T    G        0      0        2 
   8    chr8_6251024     ZGre    T    G        1      2        2 
   8    chr8_6251024     ZHar    T    G        0      0        2 
   8    chr8_6251024   Sample    T    G        0      0        2 
   8    chr8_6251117     AAsi    C    A        0      0        2 
   8    chr8_6251117     AKia    C    A        0      0        2 
   8    chr8_6251117     AOna    C    A        0      0        2 
   8    chr8_6251117     ASom    C    A        0      0        2 
   8    chr8_6251117     HCab    C    A        0      0        2 
   8    chr8_6251117     HPrz    C    A        0      0        2 
   8    chr8_6251117     ZBoe    C    A        0      0        2 
   8    chr8_6251117     ZGre    C    A      0.5      1        2 
   8    chr8_6251117     ZHar    C    A        0      0        2 
   8    chr8_6251117   Sample    C    A        0      0        2 
   8    chr8_6252613     AAsi    A    T        0      0        2 
   8    chr8_6252613     AKia    A    T        1      2        2 
   8    chr8_6252613     AOna    A    T      0.5      1        2 
   8    chr8_6252613     ASom    A    T        0      0        2 
   8    chr8_6252613     HCab    A    T        0      0        2 
   8    chr8_6252613     HPrz    A    T        0      0        2 
   8    chr8_6252613     ZBoe    A    T        0      0        2 
   8    chr8_6252613     ZGre    A    T        0      0        2 
   8    chr8_6252613     ZHar    A    T        0      0        2 
   8    chr8_6252613   Sample    A    T        0      0        2 
   8    chr8_6261475     AAsi    A    T        0      0        2 
   8    chr8_6261475     AKia    A    T        0      0        2 
   8    chr8_6261475     AOna    A    T        0      0        2 
   8    chr8_6261475     ASom    A    T        0      0        2 
   8    chr8_6261475     HCab    A    T        0      0        2 
   8    chr8_6261475     HPrz    A    T      0.5      1        2 
   8    chr8_6261475     ZBoe    A    T        0      0        2 
   8    chr8_6261475     ZGre    A    T        0      0        2 
   8    chr8_6261475     ZHar    A    T        0      0        2 
   8    chr8_6261475   Sample    A    T        0      0        2 
   8    chr8_6264942     AAsi    G    C        0      0        2 
   8    chr8_6264942     AKia    G    C        0      0        2 
   8    chr8_6264942     AOna    G    C        0      0        2 
   8    chr8_6264942     ASom    G    C        0      0        2 
   8    chr8_6264942     HCab    G    C        0      0        2 
   8    chr8_6264942     HPrz    G    C        0      0        2 
   8    chr8_6264942     ZBoe    G    C        0      0        2 
   8    chr8_6264942     ZGre    G    C        0      0        2 
   8    chr8_6264942     ZHar    G    C        1      2        2 
   8    chr8_6264942   Sample    G    C        0      0        2 
   8    chr8_6280866     AAsi    A    C        0      0        2 
   8    chr8_6280866     AKia    A    C        0      0        2 
   8    chr8_6280866     AOna    A    C      0.5      1        2 
   8    chr8_6280866     ASom    A    C        0      0        2 
   8    chr8_6280866     HCab    A    C        0      0        2 
   8    chr8_6280866     HPrz    A    C        0      0        2 
   8    chr8_6280866     ZBoe    A    C        0      0        2 
   8    chr8_6280866     ZGre    A    C        0      0        2 
   8    chr8_6280866     ZHar    A    C        0      0        2 
   8    chr8_6280866   Sample    A    C        0      0        2 
   8    chr8_6284983     AAsi    A    C        0      0        2 
   8    chr8_6284983     AKia    A    C        0      0        2 
   8    chr8_6284983     AOna    A    C        0      0        2 
   8    chr8_6284983     ASom    A    C        0      0        2 
   8    chr8_6284983     HCab    A    C        0      0        2 
   8    chr8_6284983     HPrz    A    C        0      0        2 
   8    chr8_6284983     ZBoe    A    C        0      0        2 
   8    chr8_6284983     ZGre    A    C      0.5      1        2 
   8    chr8_6284983     ZHar    A    C        0      0        2 
   8    chr8_6284983   Sample    A    C        0      0        2 
   8    chr8_6289812     AAsi    T    G        0      0        2 
   8    chr8_6289812     AKia    T    G      0.5      1        2 
   8    chr8_6289812     AOna    T    G        0      0        2 
   8    chr8_6289812     ASom    T    G        0      0        2 
   8    chr8_6289812     HCab    T    G        0      0        2 
   8    chr8_6289812     HPrz    T    G        0      0        2 
   8    chr8_6289812     ZBoe    T    G        0      0        2 
   8    chr8_6289812     ZGre    T    G        0      0        2 
   8    chr8_6289812     ZHar    T    G        0      0        2 
   8    chr8_6289812   Sample    T    G        0      0        2 
   8    chr8_6305748     AAsi    A    C        0      0        2 
   8    chr8_6305748     AKia    A    C        0      0        2 
   8    chr8_6305748     AOna    A    C        0      0        2 
   8    chr8_6305748     ASom    A    C        0      0        2 
   8    chr8_6305748     HCab    A    C        1      2        2 
   8    chr8_6305748     HPrz    A    C        1      2        2 
   8    chr8_6305748     ZBoe    A    C        0      0        2 
   8    chr8_6305748     ZGre    A    C        0      0        2 
   8    chr8_6305748     ZHar    A    C        0      0        2 
   8    chr8_6305748   Sample    A    C        0      0        2 
   8    chr8_6320426     AAsi    G    C        0      0        2 
   8    chr8_6320426     AKia    G    C        0      0        2 
   8    chr8_6320426     AOna    G    C        1      2        2 
   8    chr8_6320426     ASom    G    C        0      0        2 
   8    chr8_6320426     HCab    G    C        0      0        2 
   8    chr8_6320426     HPrz    G    C        0      0        2 
   8    chr8_6320426     ZBoe    G    C        0      0        2 
   8    chr8_6320426     ZGre    G    C        0      0        2 
   8    chr8_6320426     ZHar    G    C        0      0        2 
   8    chr8_6320426   Sample    G    C        0      0        2 
   8    chr8_6327478     AAsi    C    G        0      0        2 
   8    chr8_6327478     AKia    C    G        0      0        2 
   8    chr8_6327478     AOna    C    G        0      0        2 
   8    chr8_6327478     ASom    C    G        0      0        2 
   8    chr8_6327478     HCab    C    G        0      0        2 
   8    chr8_6327478     HPrz    C    G        0      0        2 
   8    chr8_6327478     ZBoe    C    G        0      0        2 
   8    chr8_6327478     ZGre    C    G        0      0        2 
   8    chr8_6327478     ZHar    C    G        1      2        2 
   8    chr8_6327478   Sample    C    G        0      0        2 
   8    chr8_6332616     AAsi    G    T        0      0        2 
   8    chr8_6332616     AKia    G    T      0.5      1        2 
   8    chr8_6332616     AOna    G    T        0      0        2 
   8    chr8_6332616     ASom    G    T        0      0        2 
   8    chr8_6332616     HCab    G    T        0      0        2 
   8    chr8_6332616     HPrz    G    T        0      0        2 
   8    chr8_6332616     ZBoe    G    T        0      0        2 
   8    chr8_6332616     ZGre    G    T        0      0        2 
   8    chr8_6332616     ZHar    G    T        0      0        2 
   8    chr8_6332616   Sample    G    T        0      0        2 
   8    chr8_6351574     AAsi    C    G        0      0        2 
   8    chr8_6351574     AKia    C    G        0      0        2 
   8    chr8_6351574     AOna    C    G      0.5      1        2 
   8    chr8_6351574     ASom    C    G        0      0        2 
   8    chr8_6351574     HCab    C    G        0      0        2 
   8    chr8_6351574     HPrz    C    G        0      0        2 
   8    chr8_6351574     ZBoe    C    G        0      0        2 
   8    chr8_6351574     ZGre    C    G        0      0        2 
   8    chr8_6351574     ZHar    C    G        0      0        2 
   8    chr8_6351574   Sample    C    G        0      0        2 
   8    chr8_6368908     AAsi    G    C        0      0        2 
   8    chr8_6368908     AKia    G    C        0      0        2 
   8    chr8_6368908     AOna    G    C        0      0        2 
   8    chr8_6368908     ASom    G    C        0      0        2 
   8    chr8_6368908     HCab    G    C        1      2        2 
   8    chr8_6368908     HPrz    G    C        1      2        2 
   8    chr8_6368908     ZBoe    G    C        0      0        2 
   8    chr8_6368908     ZGre    G    C        0      0        2 
   8    chr8_6368908     ZHar    G    C        0      0        2 
   8    chr8_6368908   Sample    G    C        0      0        2 
   8    chr8_6420155     AAsi    C    A        0      0        2 
   8    chr8_6420155     AKia    C    A        0      0        2 
   8    chr8_6420155     AOna    C    A        0      0        2 
   8    chr8_6420155     ASom    C    A        0      0        2 
   8    chr8_6420155     HCab    C    A        0      0        2 
   8    chr8_6420155     HPrz    C    A        0      0        2 
   8    chr8_6420155     ZBoe    C    A      0.5      1        2 
   8    chr8_6420155     ZGre    C    A        0      0        2 
   8    chr8_6420155     ZHar    C    A        0      0        2 
   8    chr8_6420155   Sample    C    A        0      0        2 
   8    chr8_6423517     AAsi    A    T        0      0        2 
   8    chr8_6423517     AKia    A    T        1      2        2 
   8    chr8_6423517     AOna    A    T        0      0        2 
   8    chr8_6423517     ASom    A    T        0      0        2 
   8    chr8_6423517     HCab    A    T        0      0        2 
   8    chr8_6423517     HPrz    A    T        0      0        2 
   8    chr8_6423517     ZBoe    A    T        0      0        2 
   8    chr8_6423517     ZGre    A    T        0      0        2 
   8    chr8_6423517     ZHar    A    T        0      0        2 
   8    chr8_6423517   Sample    A    T        0      0        2 
   8    chr8_6431357     AAsi    G    T        0      0        2 
   8    chr8_6431357     AKia    G    T        0      0        2 
   8    chr8_6431357     AOna    G    T        0      0        2 
   8    chr8_6431357     ASom    G    T        0      0        2 
   8    chr8_6431357     HCab    G    T        1      2        2 
   8    chr8_6431357     HPrz    G    T        1      2        2 
   8    chr8_6431357     ZBoe    G    T        0      0        2 
   8    chr8_6431357     ZGre    G    T        0      0        2 
   8    chr8_6431357     ZHar    G    T        0      0        2 
   8    chr8_6431357   Sample    G    T        0      0        2 
   8    chr8_6434130     AAsi    T    G        0      0        2 
   8    chr8_6434130     AKia    T    G        0      0        2 
   8    chr8_6434130     AOna    T    G        0      0        2 
   8    chr8_6434130     ASom    T    G        0      0        2 
   8    chr8_6434130     HCab    T    G        0      0        2 
   8    chr8_6434130     HPrz    T    G        0      0        2 
   8    chr8_6434130     ZBoe    T    G        0      0        2 
   8    chr8_6434130     ZGre    T    G      0.5      1        2 
   8    chr8_6434130     ZHar    T    G        0      0        2 
   8    chr8_6434130   Sample    T    G        0      0        2 
   8    chr8_6436939     AAsi    C    A        0      0        2 
   8    chr8_6436939     AKia    C    A        0      0        2 
   8    chr8_6436939     AOna    C    A        0      0        2 
   8    chr8_6436939     ASom    C    A        0      0        2 
   8    chr8_6436939     HCab    C    A        1      2        2 
   8    chr8_6436939     HPrz    C    A        1      2        2 
   8    chr8_6436939     ZBoe    C    A        0      0        2 
   8    chr8_6436939     ZGre    C    A        0      0        2 
   8    chr8_6436939     ZHar    C    A        0      0        2 
   8    chr8_6436939   Sample    C    A        0      0        2 
   8    chr8_6440382     AAsi    T    A        0      0        2 
   8    chr8_6440382     AKia    T    A        0      0        2 
   8    chr8_6440382     AOna    T    A        0      0        2 
   8    chr8_6440382     ASom    T    A        0      0        2 
   8    chr8_6440382     HCab    T    A      0.5      1        2 
   8    chr8_6440382     HPrz    T    A      0.5      1        2 
   8    chr8_6440382     ZBoe    T    A        0      0        2 
   8    chr8_6440382     ZGre    T    A        0      0        2 
   8    chr8_6440382     ZHar    T    A        0      0        2 
   8    chr8_6440382   Sample    T    A        0      0        2 
   8    chr8_6477964     AAsi    C    G        0      0        2 
   8    chr8_6477964     AKia    C    G        0      0        2 
   8    chr8_6477964     AOna    C    G        0      0        2 
   8    chr8_6477964     ASom    C    G        0      0        2 
   8    chr8_6477964     HCab    C    G        0      0        2 
   8    chr8_6477964     HPrz    C    G        0      0        2 
   8    chr8_6477964     ZBoe    C    G      0.5      1        2 
   8    chr8_6477964     ZGre    C    G        1      2        2 
   8    chr8_6477964     ZHar    C    G        0      0        2 
   8    chr8_6477964   Sample    C    G        0      0        2 
   8    chr8_6486697     AAsi    A    C        0      0        2 
   8    chr8_6486697     AKia    A    C        0      0        2 
   8    chr8_6486697     AOna    A    C      0.5      1        2 
   8    chr8_6486697     ASom    A    C        0      0        2 
   8    chr8_6486697     HCab    A    C        0      0        2 
   8    chr8_6486697     HPrz    A    C        0      0        2 
   8    chr8_6486697     ZBoe    A    C        0      0        2 
   8    chr8_6486697     ZGre    A    C        0      0        2 
   8    chr8_6486697     ZHar    A    C        0      0        2 
   8    chr8_6486697   Sample    A    C        0      0        2 
   8    chr8_6495719     AAsi    G    T        0      0        2 
   8    chr8_6495719     AKia    G    T        0      0        2 
   8    chr8_6495719     AOna    G    T        0      0        2 
   8    chr8_6495719     ASom    G    T        0      0        2 
   8    chr8_6495719     HCab    G    T      0.5      1        2 
   8    chr8_6495719     HPrz    G    T      0.5      1        2 
   8    chr8_6495719     ZBoe    G    T        0      0        2 
   8    chr8_6495719     ZGre    G    T        0      0        2 
   8    chr8_6495719     ZHar    G    T        0      0        2 
   8    chr8_6495719   Sample    G    T        0      0        2 
   8    chr8_6508774     AAsi    C    G        0      0        2 
   8    chr8_6508774     AKia    C    G        0      0        2 
   8    chr8_6508774     AOna    C    G        0      0        2 
   8    chr8_6508774     ASom    C    G        0      0        2 
   8    chr8_6508774     HCab    C    G        0      0        2 
   8    chr8_6508774     HPrz    C    G        0      0        2 
   8    chr8_6508774     ZBoe    C    G      0.5      1        2 
   8    chr8_6508774     ZGre    C    G        0      0        2 
   8    chr8_6508774     ZHar    C    G        0      0        2 
   8    chr8_6508774   Sample    C    G        0      0        2 
   8    chr8_6511711     AAsi    C    G        0      0        2 
   8    chr8_6511711     AKia    C    G        0      0        2 
   8    chr8_6511711     AOna    C    G        0      0        2 
   8    chr8_6511711     ASom    C    G        0      0        2 
   8    chr8_6511711     HCab    C    G        0      0        2 
   8    chr8_6511711     HPrz    C    G        0      0        2 
   8    chr8_6511711     ZBoe    C    G        0      0        2 
   8    chr8_6511711     ZGre    C    G        0      0        2 
   8    chr8_6511711     ZHar    C    G        1      2        2 
   8    chr8_6511711   Sample    C    G        0      0        2 
   8    chr8_6514360     AAsi    A    C        0      0        2 
   8    chr8_6514360     AKia    A    C        0      0        2 
   8    chr8_6514360     AOna    A    C        0      0        2 
   8    chr8_6514360     ASom    A    C      0.5      1        2 
   8    chr8_6514360     HCab    A    C        0      0        2 
   8    chr8_6514360     HPrz    A    C        0      0        2 
   8    chr8_6514360     ZBoe    A    C        0      0        2 
   8    chr8_6514360     ZGre    A    C        0      0        2 
   8    chr8_6514360     ZHar    A    C        0      0        2 
   8    chr8_6514360   Sample    A    C        0      0        2 
   8    chr8_6528916     AAsi    T    A        0      0        2 
   8    chr8_6528916     AKia    T    A        0      0        2 
   8    chr8_6528916     AOna    T    A        0      0        2 
   8    chr8_6528916     ASom    T    A        0      0        2 
   8    chr8_6528916     HCab    T    A        0      0        2 
   8    chr8_6528916     HPrz    T    A        0      0        2 
   8    chr8_6528916     ZBoe    T    A        0      0        2 
   8    chr8_6528916     ZGre    T    A        1      2        2 
   8    chr8_6528916     ZHar    T    A        0      0        2 
   8    chr8_6528916   Sample    T    A        0      0        2 
   8    chr8_6531708     AAsi    G    C      0.5      1        2 
   8    chr8_6531708     AKia    G    C        0      0        2 
   8    chr8_6531708     AOna    G    C        0      0        2 
   8    chr8_6531708     ASom    G    C        0      0        2 
   8    chr8_6531708     HCab    G    C        0      0        2 
   8    chr8_6531708     HPrz    G    C        0      0        2 
   8    chr8_6531708     ZBoe    G    C        0      0        2 
   8    chr8_6531708     ZGre    G    C        0      0        2 
   8    chr8_6531708     ZHar    G    C        0      0        2 
   8    chr8_6531708   Sample    G    C        0      0        2 
   8    chr8_6532678     AAsi    G    C        0      0        2 
   8    chr8_6532678     AKia    G    C        0      0        2 
   8    chr8_6532678     AOna    G    C        0      0        2 
   8    chr8_6532678     ASom    G    C        0      0        2 
   8    chr8_6532678     HCab    G    C        0      0        2 
   8    chr8_6532678     HPrz    G    C        0      0        2 
   8    chr8_6532678     ZBoe    G    C        1      2        2 
   8    chr8_6532678     ZGre    G    C        1      2        2 
   8    chr8_6532678     ZHar    G    C        1      2        2 
   8    chr8_6532678   Sample    G    C        0      0        2 
   8    chr8_6533898     AAsi    C    G      0.5      1        2 
   8    chr8_6533898     AKia    C    G        0      0        2 
   8    chr8_6533898     AOna    C    G        0      0        2 
   8    chr8_6533898     ASom    C    G        0      0        2 
   8    chr8_6533898     HCab    C    G        0      0        2 
   8    chr8_6533898     HPrz    C    G        0      0        2 
   8    chr8_6533898     ZBoe    C    G        0      0        2 
   8    chr8_6533898     ZGre    C    G        0      0        2 
   8    chr8_6533898     ZHar    C    G        0      0        2 
   8    chr8_6533898   Sample    C    G        0      0        2 
   8    chr8_6564750     AAsi    A    C        0      0        2 
   8    chr8_6564750     AKia    A    C        0      0        2 
   8    chr8_6564750     AOna    A    C        0      0        2 
   8    chr8_6564750     ASom    A    C        0      0        2 
   8    chr8_6564750     HCab    A    C        0      0        2 
   8    chr8_6564750     HPrz    A    C        0      0        2 
   8    chr8_6564750     ZBoe    A    C        1      2        2 
   8    chr8_6564750     ZGre    A    C        1      2        2 
   8    chr8_6564750     ZHar    A    C        1      2        2 
   8    chr8_6564750   Sample    A    C        0      0        2 
   8    chr8_6577152     AAsi    C    A        0      0        2 
   8    chr8_6577152     AKia    C    A        0      0        2 
   8    chr8_6577152     AOna    C    A        0      0        2 
   8    chr8_6577152     ASom    C    A        0      0        2 
   8    chr8_6577152     HCab    C    A        1      2        2 
   8    chr8_6577152     HPrz    C    A        1      2        2 
   8    chr8_6577152     ZBoe    C    A        0      0        2 
   8    chr8_6577152     ZGre    C    A        0      0        2 
   8    chr8_6577152     ZHar    C    A        0      0        2 
   8    chr8_6577152   Sample    C    A        0      0        2 
   8    chr8_6598333     AAsi    T    G        0      0        2 
   8    chr8_6598333     AKia    T    G        0      0        2 
   8    chr8_6598333     AOna    T    G        0      0        2 
   8    chr8_6598333     ASom    T    G        0      0        2 
   8    chr8_6598333     HCab    T    G        0      0        2 
   8    chr8_6598333     HPrz    T    G        0      0        2 
   8    chr8_6598333     ZBoe    T    G        0      0        2 
   8    chr8_6598333     ZGre    T    G        1      2        2 
   8    chr8_6598333     ZHar    T    G        0      0        2 
   8    chr8_6598333   Sample    T    G        0      0        2 
   8    chr8_6598380     AAsi    G    C        0      0        2 
   8    chr8_6598380     AKia    G    C        0      0        2 
   8    chr8_6598380     AOna    G    C        0      0        2 
   8    chr8_6598380     ASom    G    C        0      0        2 
   8    chr8_6598380     HCab    G    C        0      0        2 
   8    chr8_6598380     HPrz    G    C        0      0        2 
   8    chr8_6598380     ZBoe    G    C        1      2        2 
   8    chr8_6598380     ZGre    G    C        0      0        2 
   8    chr8_6598380     ZHar    G    C        0      0        2 
   8    chr8_6598380   Sample    G    C        0      0        2 
   8    chr8_6605594     AAsi    G    C        0      0        2 
   8    chr8_6605594     AKia    G    C        0      0        2 
   8    chr8_6605594     AOna    G    C        0      0        2 
   8    chr8_6605594     ASom    G    C        0      0        2 
   8    chr8_6605594     HCab    G    C        0      0        2 
   8    chr8_6605594     HPrz    G    C        0      0        2 
   8    chr8_6605594     ZBoe    G    C        0      0        2 
   8    chr8_6605594     ZGre    G    C        0      0        2 
   8    chr8_6605594     ZHar    G    C        1      2        2 
   8    chr8_6605594   Sample    G    C        0      0        2 
   8    chr8_6622134     AAsi    C    G        0      0        2 
   8    chr8_6622134     AKia    C    G        0      0        2 
   8    chr8_6622134     AOna    C    G        0      0        2 
   8    chr8_6622134     ASom    C    G        0      0        2 
   8    chr8_6622134     HCab    C    G        0      0        2 
   8    chr8_6622134     HPrz    C    G        0      0        2 
   8    chr8_6622134     ZBoe    C    G        0      0        2 
   8    chr8_6622134     ZGre    C    G        1      2        2 
   8    chr8_6622134     ZHar    C    G        0      0        2 
   8    chr8_6622134   Sample    C    G        0      0        2 
   8    chr8_6623610     AAsi    C    G        0      0        2 
   8    chr8_6623610     AKia    C    G        0      0        2 
   8    chr8_6623610     AOna    C    G        0      0        2 
   8    chr8_6623610     ASom    C    G        0      0        2 
   8    chr8_6623610     HCab    C    G        1      2        2 
   8    chr8_6623610     HPrz    C    G        1      2        2 
   8    chr8_6623610     ZBoe    C    G        0      0        2 
   8    chr8_6623610     ZGre    C    G        0      0        2 
   8    chr8_6623610     ZHar    C    G        0      0        2 
   8    chr8_6623610   Sample    C    G        0      0        2 
   8    chr8_6627195     AAsi    T    G        0      0        2 
   8    chr8_6627195     AKia    T    G        0      0        2 
   8    chr8_6627195     AOna    T    G        0      0        2 
   8    chr8_6627195     ASom    T    G        0      0        2 
   8    chr8_6627195     HCab    T    G        0      0        2 
   8    chr8_6627195     HPrz    T    G        0      0        2 
   8    chr8_6627195     ZBoe    T    G      0.5      1        2 
   8    chr8_6627195     ZGre    T    G        0      0        2 
   8    chr8_6627195     ZHar    T    G        0      0        2 
   8    chr8_6627195   Sample    T    G        0      0        2 
   8    chr8_6630503     AAsi    G    T        0      0        2 
   8    chr8_6630503     AKia    G    T        0      0        2 
   8    chr8_6630503     AOna    G    T      0.5      1        2 
   8    chr8_6630503     ASom    G    T        0      0        2 
   8    chr8_6630503     HCab    G    T        0      0        2 
   8    chr8_6630503     HPrz    G    T        0      0        2 
   8    chr8_6630503     ZBoe    G    T        0      0        2 
   8    chr8_6630503     ZGre    G    T        0      0        2 
   8    chr8_6630503     ZHar    G    T        0      0        2 
   8    chr8_6630503   Sample    G    T        0      0        2 
   8    chr8_6634771     AAsi    C    G        0      0        2 
   8    chr8_6634771     AKia    C    G        0      0        2 
   8    chr8_6634771     AOna    C    G        0      0        2 
   8    chr8_6634771     ASom    C    G        0      0        2 
   8    chr8_6634771     HCab    C    G        0      0        2 
   8    chr8_6634771     HPrz    C    G        0      0        2 
   8    chr8_6634771     ZBoe    C    G        0      0        2 
   8    chr8_6634771     ZGre    C    G        1      2        2 
   8    chr8_6634771     ZHar    C    G        0      0        2 
   8    chr8_6634771   Sample    C    G        0      0        2 
   8    chr8_6638320     AAsi    T    G        0      0        2 
   8    chr8_6638320     AKia    T    G        0      0        2 
   8    chr8_6638320     AOna    T    G        0      0        2 
   8    chr8_6638320     ASom    T    G        0      0        2 
   8    chr8_6638320     HCab    T    G        0      0        2 
   8    chr8_6638320     HPrz    T    G        0      0        2 
   8    chr8_6638320     ZBoe    T    G      0.5      1        2 
   8    chr8_6638320     ZGre    T    G        0      0        2 
   8    chr8_6638320     ZHar    T    G        0      0        2 
   8    chr8_6638320   Sample    T    G        0      0        2 
   8    chr8_6644599     AAsi    T    G        0      0        2 
   8    chr8_6644599     AKia    T    G        0      0        2 
   8    chr8_6644599     AOna    T    G        0      0        2 
   8    chr8_6644599     ASom    T    G        0      0        2 
   8    chr8_6644599     HCab    T    G        1      2        2 
   8    chr8_6644599     HPrz    T    G        1      2        2 
   8    chr8_6644599     ZBoe    T    G        0      0        2 
   8    chr8_6644599     ZGre    T    G        0      0        2 
   8    chr8_6644599     ZHar    T    G        0      0        2 
   8    chr8_6644599   Sample    T    G        0      0        2 
   8    chr8_6656527     AAsi    C    G        0      0        2 
   8    chr8_6656527     AKia    C    G        0      0        2 
   8    chr8_6656527     AOna    C    G        0      0        2 
   8    chr8_6656527     ASom    C    G        0      0        2 
   8    chr8_6656527     HCab    C    G        0      0        2 
   8    chr8_6656527     HPrz    C    G        0      0        2 
   8    chr8_6656527     ZBoe    C    G        0      0        2 
   8    chr8_6656527     ZGre    C    G        1      2        2 
   8    chr8_6656527     ZHar    C    G        0      0        2 
   8    chr8_6656527   Sample    C    G        0      0        2 
   8    chr8_6665361     AAsi    C    G        0      0        2 
   8    chr8_6665361     AKia    C    G        0      0        2 
   8    chr8_6665361     AOna    C    G      0.5      1        2 
   8    chr8_6665361     ASom    C    G        0      0        2 
   8    chr8_6665361     HCab    C    G        0      0        2 
   8    chr8_6665361     HPrz    C    G        0      0        2 
   8    chr8_6665361     ZBoe    C    G        0      0        2 
   8    chr8_6665361     ZGre    C    G        0      0        2 
   8    chr8_6665361     ZHar    C    G        0      0        2 
   8    chr8_6665361   Sample    C    G        0      0        2 
   8    chr8_6690279     AAsi    A    C        0      0        2 
   8    chr8_6690279     AKia    A    C        0      0        2 
   8    chr8_6690279     AOna    A    C        1      2        2 
   8    chr8_6690279     ASom    A    C        0      0        2 
   8    chr8_6690279     HCab    A    C        0      0        2 
   8    chr8_6690279     HPrz    A    C        0      0        2 
   8    chr8_6690279     ZBoe    A    C        0      0        2 
   8    chr8_6690279     ZGre    A    C        0      0        2 
   8    chr8_6690279     ZHar    A    C        0      0        2 
   8    chr8_6690279   Sample    A    C        0      0        2 
   8    chr8_6734658     AAsi    C    G        0      0        2 
   8    chr8_6734658     AKia    C    G        1      2        2 
   8    chr8_6734658     AOna    C    G        0      0        2 
   8    chr8_6734658     ASom    C    G        0      0        2 
   8    chr8_6734658     HCab    C    G        0      0        2 
   8    chr8_6734658     HPrz    C    G        0      0        2 
   8    chr8_6734658     ZBoe    C    G        0      0        2 
   8    chr8_6734658     ZGre    C    G        0      0        2 
   8    chr8_6734658     ZHar    C    G        0      0        2 
   8    chr8_6734658   Sample    C    G        0      0        2 
   8    chr8_6742629     AAsi    A    T        0      0        2 
   8    chr8_6742629     AKia    A    T        1      2        2 
   8    chr8_6742629     AOna    A    T        1      2        2 
   8    chr8_6742629     ASom    A    T        0      0        2 
   8    chr8_6742629     HCab    A    T        0      0        2 
   8    chr8_6742629     HPrz    A    T        0      0        2 
   8    chr8_6742629     ZBoe    A    T        0      0        2 
   8    chr8_6742629     ZGre    A    T        0      0        2 
   8    chr8_6742629     ZHar    A    T        0      0        2 
   8    chr8_6742629   Sample    A    T        0      0        2 
   8    chr8_6761751     AAsi    A    T        0      0        2 
   8    chr8_6761751     AKia    A    T        0      0        2 
   8    chr8_6761751     AOna    A    T        0      0        2 
   8    chr8_6761751     ASom    A    T        0      0        2 
   8    chr8_6761751     HCab    A    T        0      0        2 
   8    chr8_6761751     HPrz    A    T      0.5      1        2 
   8    chr8_6761751     ZBoe    A    T        0      0        2 
   8    chr8_6761751     ZGre    A    T        0      0        2 
   8    chr8_6761751     ZHar    A    T        0      0        2 
   8    chr8_6761751   Sample    A    T        0      0        2 
   8    chr8_6772554     AAsi    A    T        0      0        2 
   8    chr8_6772554     AKia    A    T        0      0        2 
   8    chr8_6772554     AOna    A    T        0      0        2 
   8    chr8_6772554     ASom    A    T        0      0        2 
   8    chr8_6772554     HCab    A    T        0      0        2 
   8    chr8_6772554     HPrz    A    T        0      0        2 
   8    chr8_6772554     ZBoe    A    T      0.5      1        2 
   8    chr8_6772554     ZGre    A    T        0      0        2 
   8    chr8_6772554     ZHar    A    T        0      0        2 
   8    chr8_6772554   Sample    A    T        0      0        2 
   8    chr8_6866200     AAsi    G    T        0      0        2 
   8    chr8_6866200     AKia    G    T        0      0        2 
   8    chr8_6866200     AOna    G    T        0      0        2 
   8    chr8_6866200     ASom    G    T        0      0        2 
   8    chr8_6866200     HCab    G    T        0      0        2 
   8    chr8_6866200     HPrz    G    T        0      0        2 
   8    chr8_6866200     ZBoe    G    T      0.5      1        2 
   8    chr8_6866200     ZGre    G    T        0      0        2 
   8    chr8_6866200     ZHar    G    T        0      0        2 
   8    chr8_6866200   Sample    G    T        0      0        2 
   8    chr8_6868131     AAsi    T    A      0.5      1        2 
   8    chr8_6868131     AKia    T    A        0      0        2 
   8    chr8_6868131     AOna    T    A        0      0        2 
   8    chr8_6868131     ASom    T    A        0      0        2 
   8    chr8_6868131     HCab    T    A        0      0        2 
   8    chr8_6868131     HPrz    T    A        0      0        2 
   8    chr8_6868131     ZBoe    T    A        0      0        2 
   8    chr8_6868131     ZGre    T    A        0      0        2 
   8    chr8_6868131     ZHar    T    A        0      0        2 
   8    chr8_6868131   Sample    T    A        0      0        2 
   8    chr8_6880572     AAsi    C    A        0      0        2 
   8    chr8_6880572     AKia    C    A        0      0        2 
   8    chr8_6880572     AOna    C    A        0      0        2 
   8    chr8_6880572     ASom    C    A        0      0        2 
   8    chr8_6880572     HCab    C    A        0      0        2 
   8    chr8_6880572     HPrz    C    A        0      0        2 
   8    chr8_6880572     ZBoe    C    A        0      0        2 
   8    chr8_6880572     ZGre    C    A        0      0        2 
   8    chr8_6880572     ZHar    C    A        1      2        2 
   8    chr8_6880572   Sample    C    A        0      0        2 
   8    chr8_6904003     AAsi    C    G        0      0        2 
   8    chr8_6904003     AKia    C    G        0      0        2 
   8    chr8_6904003     AOna    C    G        0      0        2 
   8    chr8_6904003     ASom    C    G        0      0        2 
   8    chr8_6904003     HCab    C    G        0      0        2 
   8    chr8_6904003     HPrz    C    G        0      0        2 
   8    chr8_6904003     ZBoe    C    G        1      2        2 
   8    chr8_6904003     ZGre    C    G        0      0        2 
   8    chr8_6904003     ZHar    C    G        0      0        2 
   8    chr8_6904003   Sample    C    G        0      0        2 
   8    chr8_6907245     AAsi    G    T        0      0        2 
   8    chr8_6907245     AKia    G    T        0      0        2 
   8    chr8_6907245     AOna    G    T        0      0        2 
   8    chr8_6907245     ASom    G    T        0      0        2 
   8    chr8_6907245     HCab    G    T        0      0        2 
   8    chr8_6907245     HPrz    G    T        0      0        2 
   8    chr8_6907245     ZBoe    G    T        0      0        2 
   8    chr8_6907245     ZGre    G    T        0      0        2 
   8    chr8_6907245     ZHar    G    T        1      2        2 
   8    chr8_6907245   Sample    G    T        0      0        2 
   8    chr8_6919959     AAsi    G    T        0      0        2 
   8    chr8_6919959     AKia    G    T        0      0        2 
   8    chr8_6919959     AOna    G    T        0      0        2 
   8    chr8_6919959     ASom    G    T        0      0        2 
   8    chr8_6919959     HCab    G    T        0      0        2 
   8    chr8_6919959     HPrz    G    T        0      0        2 
   8    chr8_6919959     ZBoe    G    T        0      0        2 
   8    chr8_6919959     ZGre    G    T        0      0        2 
   8    chr8_6919959     ZHar    G    T        1      2        2 
   8    chr8_6919959   Sample    G    T        0      0        2 
   8    chr8_6920650     AAsi    C    A        0      0        2 
   8    chr8_6920650     AKia    C    A        0      0        2 
   8    chr8_6920650     AOna    C    A        0      0        2 
   8    chr8_6920650     ASom    C    A        0      0        2 
   8    chr8_6920650     HCab    C    A        1      2        2 
   8    chr8_6920650     HPrz    C    A        1      2        2 
   8    chr8_6920650     ZBoe    C    A        0      0        2 
   8    chr8_6920650     ZGre    C    A        0      0        2 
   8    chr8_6920650     ZHar    C    A        0      0        2 
   8    chr8_6920650   Sample    C    A        0      0        2 
   8    chr8_6980570     AAsi    T    G        0      0        2 
   8    chr8_6980570     AKia    T    G        0      0        2 
   8    chr8_6980570     AOna    T    G        0      0        2 
   8    chr8_6980570     ASom    T    G        0      0        2 
   8    chr8_6980570     HCab    T    G        0      0        2 
   8    chr8_6980570     HPrz    T    G        0      0        2 
   8    chr8_6980570     ZBoe    T    G        0      0        2 
   8    chr8_6980570     ZGre    T    G      0.5      1        2 
   8    chr8_6980570     ZHar    T    G        0      0        2 
   8    chr8_6980570   Sample    T    G        0      0        2 
   8    chr8_7002357     AAsi    T    G        0      0        2 
   8    chr8_7002357     AKia    T    G        0      0        2 
   8    chr8_7002357     AOna    T    G      0.5      1        2 
   8    chr8_7002357     ASom    T    G        0      0        2 
   8    chr8_7002357     HCab    T    G        0      0        2 
   8    chr8_7002357     HPrz    T    G        0      0        2 
   8    chr8_7002357     ZBoe    T    G        0      0        2 
   8    chr8_7002357     ZGre    T    G        0      0        2 
   8    chr8_7002357     ZHar    T    G        0      0        2 
   8    chr8_7002357   Sample    T    G        0      0        2 
   8    chr8_7019670     AAsi    G    T        0      0        2 
   8    chr8_7019670     AKia    G    T        0      0        2 
   8    chr8_7019670     AOna    G    T        0      0        2 
   8    chr8_7019670     ASom    G    T        0      0        2 
   8    chr8_7019670     HCab    G    T        1      2        2 
   8    chr8_7019670     HPrz    G    T        1      2        2 
   8    chr8_7019670     ZBoe    G    T        0      0        2 
   8    chr8_7019670     ZGre    G    T        0      0        2 
   8    chr8_7019670     ZHar    G    T        0      0        2 
   8    chr8_7019670   Sample    G    T        0      0        2 
   8    chr8_7030873     AAsi    G    T        0      0        2 
   8    chr8_7030873     AKia    G    T        0      0        2 
   8    chr8_7030873     AOna    G    T        0      0        2 
   8    chr8_7030873     ASom    G    T        0      0        2 
   8    chr8_7030873     HCab    G    T        1      2        2 
   8    chr8_7030873     HPrz    G    T        1      2        2 
   8    chr8_7030873     ZBoe    G    T        0      0        2 
   8    chr8_7030873     ZGre    G    T        0      0        2 
   8    chr8_7030873     ZHar    G    T        0      0        2 
   8    chr8_7030873   Sample    G    T        0      0        2 
   8    chr8_7037601     AAsi    G    T        0      0        2 
   8    chr8_7037601     AKia    G    T        0      0        2 
   8    chr8_7037601     AOna    G    T        0      0        2 
   8    chr8_7037601     ASom    G    T        0      0        2 
   8    chr8_7037601     HCab    G    T        1      2        2 
   8    chr8_7037601     HPrz    G    T        1      2        2 
   8    chr8_7037601     ZBoe    G    T        0      0        2 
   8    chr8_7037601     ZGre    G    T        0      0        2 
   8    chr8_7037601     ZHar    G    T        0      0        2 
   8    chr8_7037601   Sample    G    T        0      0        2 
   8    chr8_7068881     AAsi    T    G        0      0        2 
   8    chr8_7068881     AKia    T    G        1      2        2 
   8    chr8_7068881     AOna    T    G        1      2        2 
   8    chr8_7068881     ASom    T    G        0      0        2 
   8    chr8_7068881     HCab    T    G        0      0        2 
   8    chr8_7068881     HPrz    T    G        0      0        2 
   8    chr8_7068881     ZBoe    T    G        0      0        2 
   8    chr8_7068881     ZGre    T    G        0      0        2 
   8    chr8_7068881     ZHar    T    G        0      0        2 
   8    chr8_7068881   Sample    T    G        0      0        2 
   8    chr8_7089265     AAsi    G    C        0      0        2 
   8    chr8_7089265     AKia    G    C        0      0        2 
   8    chr8_7089265     AOna    G    C        0      0        2 
   8    chr8_7089265     ASom    G    C        0      0        2 
   8    chr8_7089265     HCab    G    C        0      0        2 
   8    chr8_7089265     HPrz    G    C        0      0        2 
   8    chr8_7089265     ZBoe    G    C        0      0        2 
   8    chr8_7089265     ZGre    G    C      0.5      1        2 
   8    chr8_7089265     ZHar    G    C        0      0        2 
   8    chr8_7089265   Sample    G    C        0      0        2 
   8    chr8_7114674     AAsi    C    G        0      0        2 
   8    chr8_7114674     AKia    C    G        0      0        2 
   8    chr8_7114674     AOna    C    G        0      0        2 
   8    chr8_7114674     ASom    C    G        0      0        2 
   8    chr8_7114674     HCab    C    G        0      0        2 
   8    chr8_7114674     HPrz    C    G        0      0        2 
   8    chr8_7114674     ZBoe    C    G        0      0        2 
   8    chr8_7114674     ZGre    C    G        0      0        2 
   8    chr8_7114674     ZHar    C    G        1      2        2 
   8    chr8_7114674   Sample    C    G        0      0        2 
   8    chr8_7129377     AAsi    T    A        0      0        2 
   8    chr8_7129377     AKia    T    A        0      0        2 
   8    chr8_7129377     AOna    T    A        0      0        2 
   8    chr8_7129377     ASom    T    A        0      0        2 
   8    chr8_7129377     HCab    T    A        1      2        2 
   8    chr8_7129377     HPrz    T    A        1      2        2 
   8    chr8_7129377     ZBoe    T    A        0      0        2 
   8    chr8_7129377     ZGre    T    A        0      0        2 
   8    chr8_7129377     ZHar    T    A        0      0        2 
   8    chr8_7129377   Sample    T    A        0      0        2 
   8    chr8_7150950     AAsi    A    C        0      0        2 
   8    chr8_7150950     AKia    A    C        0      0        2 
   8    chr8_7150950     AOna    A    C        0      0        2 
   8    chr8_7150950     ASom    A    C        0      0        2 
   8    chr8_7150950     HCab    A    C        1      2        2 
   8    chr8_7150950     HPrz    A    C        1      2        2 
   8    chr8_7150950     ZBoe    A    C        0      0        2 
   8    chr8_7150950     ZGre    A    C        0      0        2 
   8    chr8_7150950     ZHar    A    C        0      0        2 
   8    chr8_7150950   Sample    A    C        0      0        2 
   8    chr8_7154171     AAsi    G    C        0      0        2 
   8    chr8_7154171     AKia    G    C        0      0        2 
   8    chr8_7154171     AOna    G    C      0.5      1        2 
   8    chr8_7154171     ASom    G    C        0      0        2 
   8    chr8_7154171     HCab    G    C        0      0        2 
   8    chr8_7154171     HPrz    G    C        0      0        2 
   8    chr8_7154171     ZBoe    G    C        0      0        2 
   8    chr8_7154171     ZGre    G    C        0      0        2 
   8    chr8_7154171     ZHar    G    C        0      0        2 
   8    chr8_7154171   Sample    G    C        0      0        2 
   8    chr8_7191474     AAsi    G    C        0      0        2 
   8    chr8_7191474     AKia    G    C      0.5      1        2 
   8    chr8_7191474     AOna    G    C        0      0        2 
   8    chr8_7191474     ASom    G    C        0      0        2 
   8    chr8_7191474     HCab    G    C        0      0        2 
   8    chr8_7191474     HPrz    G    C        0      0        2 
   8    chr8_7191474     ZBoe    G    C        0      0        2 
   8    chr8_7191474     ZGre    G    C        0      0        2 
   8    chr8_7191474     ZHar    G    C        0      0        2 
   8    chr8_7191474   Sample    G    C        0      0        2 
   8    chr8_7216578     AAsi    G    C        0      0        2 
   8    chr8_7216578     AKia    G    C        1      2        2 
   8    chr8_7216578     AOna    G    C        0      0        2 
   8    chr8_7216578     ASom    G    C        0      0        2 
   8    chr8_7216578     HCab    G    C        0      0        2 
   8    chr8_7216578     HPrz    G    C        0      0        2 
   8    chr8_7216578     ZBoe    G    C        0      0        2 
   8    chr8_7216578     ZGre    G    C        0      0        2 
   8    chr8_7216578     ZHar    G    C        0      0        2 
   8    chr8_7216578   Sample    G    C        0      0        2 
   8    chr8_7231171     AAsi    A    C        0      0        2 
   8    chr8_7231171     AKia    A    C        0      0        2 
   8    chr8_7231171     AOna    A    C        0      0        2 
   8    chr8_7231171     ASom    A    C      0.5      1        2 
   8    chr8_7231171     HCab    A    C        0      0        2 
   8    chr8_7231171     HPrz    A    C        0      0        2 
   8    chr8_7231171     ZBoe    A    C        0      0        2 
   8    chr8_7231171     ZGre    A    C        0      0        2 
   8    chr8_7231171     ZHar    A    C        0      0        2 
   8    chr8_7231171   Sample    A    C        0      0        2 
   8    chr8_7257318     AAsi    C    A        0      0        2 
   8    chr8_7257318     AKia    C    A        0      0        2 
   8    chr8_7257318     AOna    C    A        0      0        2 
   8    chr8_7257318     ASom    C    A        0      0        2 
   8    chr8_7257318     HCab    C    A        1      2        2 
   8    chr8_7257318     HPrz    C    A        1      2        2 
   8    chr8_7257318     ZBoe    C    A        0      0        2 
   8    chr8_7257318     ZGre    C    A        0      0        2 
   8    chr8_7257318     ZHar    C    A        0      0        2 
   8    chr8_7257318   Sample    C    A        0      0        2 
   8    chr8_7272540     AAsi    G    T        0      0        2 
   8    chr8_7272540     AKia    G    T        0      0        2 
   8    chr8_7272540     AOna    G    T        0      0        2 
   8    chr8_7272540     ASom    G    T        0      0        2 
   8    chr8_7272540     HCab    G    T        0      0        2 
   8    chr8_7272540     HPrz    G    T        0      0        2 
   8    chr8_7272540     ZBoe    G    T        0      0        2 
   8    chr8_7272540     ZGre    G    T      0.5      1        2 
   8    chr8_7272540     ZHar    G    T        0      0        2 
   8    chr8_7272540   Sample    G    T        0      0        2 
   8    chr8_7275579     AAsi    G    T        0      0        2 
   8    chr8_7275579     AKia    G    T        0      0        2 
   8    chr8_7275579     AOna    G    T        0      0        2 
   8    chr8_7275579     ASom    G    T        0      0        2 
   8    chr8_7275579     HCab    G    T        1      2        2 
   8    chr8_7275579     HPrz    G    T        1      2        2 
   8    chr8_7275579     ZBoe    G    T        0      0        2 
   8    chr8_7275579     ZGre    G    T        0      0        2 
   8    chr8_7275579     ZHar    G    T        0      0        2 
   8    chr8_7275579   Sample    G    T        0      0        2 
   8    chr8_7317425     AAsi    G    C        0      0        2 
   8    chr8_7317425     AKia    G    C        0      0        2 
   8    chr8_7317425     AOna    G    C        0      0        2 
   8    chr8_7317425     ASom    G    C        0      0        2 
   8    chr8_7317425     HCab    G    C        0      0        2 
   8    chr8_7317425     HPrz    G    C        0      0        2 
   8    chr8_7317425     ZBoe    G    C        0      0        2 
   8    chr8_7317425     ZGre    G    C        1      2        2 
   8    chr8_7317425     ZHar    G    C        0      0        2 
   8    chr8_7317425   Sample    G    C        0      0        2 
   8    chr8_7325915     AAsi    C    G        0      0        2 
   8    chr8_7325915     AKia    C    G        0      0        2 
   8    chr8_7325915     AOna    C    G        0      0        2 
   8    chr8_7325915     ASom    C    G        0      0        2 
   8    chr8_7325915     HCab    C    G        0      0        2 
   8    chr8_7325915     HPrz    C    G        0      0        2 
   8    chr8_7325915     ZBoe    C    G        0      0        2 
   8    chr8_7325915     ZGre    C    G        0      0        2 
   8    chr8_7325915     ZHar    C    G        1      2        2 
   8    chr8_7325915   Sample    C    G        0      0        2 
   8    chr8_7354725     AAsi    C    A        0      0        2 
   8    chr8_7354725     AKia    C    A        0      0        2 
   8    chr8_7354725     AOna    C    A        0      0        2 
   8    chr8_7354725     ASom    C    A        0      0        2 
   8    chr8_7354725     HCab    C    A        0      0        2 
   8    chr8_7354725     HPrz    C    A        0      0        2 
   8    chr8_7354725     ZBoe    C    A        1      2        2 
   8    chr8_7354725     ZGre    C    A        1      2        2 
   8    chr8_7354725     ZHar    C    A        1      2        2 
   8    chr8_7354725   Sample    C    A        0      0        2 
   8    chr8_7391049     AAsi    T    A        0      0        2 
   8    chr8_7391049     AKia    T    A        0      0        2 
   8    chr8_7391049     AOna    T    A        0      0        2 
   8    chr8_7391049     ASom    T    A      0.5      1        2 
   8    chr8_7391049     HCab    T    A        0      0        2 
   8    chr8_7391049     HPrz    T    A        0      0        2 
   8    chr8_7391049     ZBoe    T    A        0      0        2 
   8    chr8_7391049     ZGre    T    A        0      0        2 
   8    chr8_7391049     ZHar    T    A        0      0        2 
   8    chr8_7391049   Sample    T    A        0      0        2 
   8    chr8_7423243     AAsi    G    C        0      0        2 
   8    chr8_7423243     AKia    G    C        0      0        2 
   8    chr8_7423243     AOna    G    C        0      0        2 
   8    chr8_7423243     ASom    G    C        0      0        2 
   8    chr8_7423243     HCab    G    C        1      2        2 
   8    chr8_7423243     HPrz    G    C        1      2        2 
   8    chr8_7423243     ZBoe    G    C        0      0        2 
   8    chr8_7423243     ZGre    G    C        0      0        2 
   8    chr8_7423243     ZHar    G    C        0      0        2 
   8    chr8_7423243   Sample    G    C        0      0        2 
   8    chr8_7436130     AAsi    A    C        0      0        2 
   8    chr8_7436130     AKia    A    C        0      0        2 
   8    chr8_7436130     AOna    A    C        0      0        2 
   8    chr8_7436130     ASom    A    C        0      0        2 
   8    chr8_7436130     HCab    A    C        0      0        2 
   8    chr8_7436130     HPrz    A    C        0      0        2 
   8    chr8_7436130     ZBoe    A    C      0.5      1        2 
   8    chr8_7436130     ZGre    A    C        0      0        2 
   8    chr8_7436130     ZHar    A    C        0      0        2 
   8    chr8_7436130   Sample    A    C        0      0        2 
   8    chr8_7449399     AAsi    A    C        0      0        2 
   8    chr8_7449399     AKia    A    C        0      0        2 
   8    chr8_7449399     AOna    A    C        0      0        2 
   8    chr8_7449399     ASom    A    C        0      0        2 
   8    chr8_7449399     HCab    A    C      0.5      1        2 
   8    chr8_7449399     HPrz    A    C        0      0        2 
   8    chr8_7449399     ZBoe    A    C        0      0        2 
   8    chr8_7449399     ZGre    A    C        0      0        2 
   8    chr8_7449399     ZHar    A    C        0      0        2 
   8    chr8_7449399   Sample    A    C        0      0        2 
   8    chr8_7457183     AAsi    G    C        0      0        2 
   8    chr8_7457183     AKia    G    C        0      0        2 
   8    chr8_7457183     AOna    G    C        0      0        2 
   8    chr8_7457183     ASom    G    C        0      0        2 
   8    chr8_7457183     HCab    G    C      0.5      1        2 
   8    chr8_7457183     HPrz    G    C      0.5      1        2 
   8    chr8_7457183     ZBoe    G    C        0      0        2 
   8    chr8_7457183     ZGre    G    C        0      0        2 
   8    chr8_7457183     ZHar    G    C        0      0        2 
   8    chr8_7457183   Sample    G    C        0      0        2 
   8    chr8_7458002     AAsi    A    C        0      0        2 
   8    chr8_7458002     AKia    A    C        0      0        2 
   8    chr8_7458002     AOna    A    C        0      0        2 
   8    chr8_7458002     ASom    A    C        0      0        2 
   8    chr8_7458002     HCab    A    C        1      2        2 
   8    chr8_7458002     HPrz    A    C        1      2        2 
   8    chr8_7458002     ZBoe    A    C        0      0        2 
   8    chr8_7458002     ZGre    A    C        0      0        2 
   8    chr8_7458002     ZHar    A    C        0      0        2 
   8    chr8_7458002   Sample    A    C        0      0        2 
   8    chr8_7469086     AAsi    C    A        0      0        2 
   8    chr8_7469086     AKia    C    A        0      0        2 
   8    chr8_7469086     AOna    C    A        0      0        2 
   8    chr8_7469086     ASom    C    A        0      0        2 
   8    chr8_7469086     HCab    C    A        0      0        2 
   8    chr8_7469086     HPrz    C    A        0      0        2 
   8    chr8_7469086     ZBoe    C    A        1      2        2 
   8    chr8_7469086     ZGre    C    A        1      2        2 
   8    chr8_7469086     ZHar    C    A        0      0        2 
   8    chr8_7469086   Sample    C    A        0      0        2 
   8    chr8_7478157     AAsi    G    C        0      0        2 
   8    chr8_7478157     AKia    G    C        0      0        2 
   8    chr8_7478157     AOna    G    C        0      0        2 
   8    chr8_7478157     ASom    G    C        0      0        2 
   8    chr8_7478157     HCab    G    C        0      0        2 
   8    chr8_7478157     HPrz    G    C        0      0        2 
   8    chr8_7478157     ZBoe    G    C        0      0        2 
   8    chr8_7478157     ZGre    G    C        0      0        2 
   8    chr8_7478157     ZHar    G    C        1      2        2 
   8    chr8_7478157   Sample    G    C        0      0        2 
   8    chr8_7482574     AAsi    T    A        0      0        2 
   8    chr8_7482574     AKia    T    A        0      0        2 
   8    chr8_7482574     AOna    T    A        0      0        2 
   8    chr8_7482574     ASom    T    A        0      0        2 
   8    chr8_7482574     HCab    T    A        0      0        2 
   8    chr8_7482574     HPrz    T    A        0      0        2 
   8    chr8_7482574     ZBoe    T    A        0      0        2 
   8    chr8_7482574     ZGre    T    A      0.5      1        2 
   8    chr8_7482574     ZHar    T    A        0      0        2 
   8    chr8_7482574   Sample    T    A        0      0        2 
   8    chr8_7487829     AAsi    T    G        0      0        2 
   8    chr8_7487829     AKia    T    G        0      0        2 
   8    chr8_7487829     AOna    T    G      0.5      1        2 
   8    chr8_7487829     ASom    T    G        0      0        2 
   8    chr8_7487829     HCab    T    G        0      0        2 
   8    chr8_7487829     HPrz    T    G        0      0        2 
   8    chr8_7487829     ZBoe    T    G        0      0        2 
   8    chr8_7487829     ZGre    T    G        0      0        2 
   8    chr8_7487829     ZHar    T    G        0      0        2 
   8    chr8_7487829   Sample    T    G        0      0        2 
   8    chr8_7501533     AAsi    G    T        0      0        2 
   8    chr8_7501533     AKia    G    T        0      0        2 
   8    chr8_7501533     AOna    G    T        0      0        2 
   8    chr8_7501533     ASom    G    T        0      0        2 
   8    chr8_7501533     HCab    G    T        0      0        2 
   8    chr8_7501533     HPrz    G    T        0      0        2 
   8    chr8_7501533     ZBoe    G    T        0      0        2 
   8    chr8_7501533     ZGre    G    T      0.5      1        2 
   8    chr8_7501533     ZHar    G    T        0      0        2 
   8    chr8_7501533   Sample    G    T        0      0        2 
   8    chr8_7527849     AAsi    C    A        0      0        2 
   8    chr8_7527849     AKia    C    A        0      0        2 
   8    chr8_7527849     AOna    C    A        0      0        2 
   8    chr8_7527849     ASom    C    A        0      0        2 
   8    chr8_7527849     HCab    C    A      0.5      1        2 
   8    chr8_7527849     HPrz    C    A        0      0        2 
   8    chr8_7527849     ZBoe    C    A        0      0        2 
   8    chr8_7527849     ZGre    C    A        0      0        2 
   8    chr8_7527849     ZHar    C    A        0      0        2 
   8    chr8_7527849   Sample    C    A        0      0        2 
   8    chr8_7590789     AAsi    G    T        0      0        2 
   8    chr8_7590789     AKia    G    T      0.5      1        2 
   8    chr8_7590789     AOna    G    T        0      0        2 
   8    chr8_7590789     ASom    G    T        0      0        2 
   8    chr8_7590789     HCab    G    T        0      0        2 
   8    chr8_7590789     HPrz    G    T        0      0        2 
   8    chr8_7590789     ZBoe    G    T        0      0        2 
   8    chr8_7590789     ZGre    G    T        0      0        2 
   8    chr8_7590789     ZHar    G    T        0      0        2 
   8    chr8_7590789   Sample    G    T        0      0        2 
   8    chr8_7606617     AAsi    C    G        0      0        2 
   8    chr8_7606617     AKia    C    G        0      0        2 
   8    chr8_7606617     AOna    C    G        0      0        2 
   8    chr8_7606617     ASom    C    G        0      0        2 
   8    chr8_7606617     HCab    C    G        0      0        2 
   8    chr8_7606617     HPrz    C    G        0      0        2 
   8    chr8_7606617     ZBoe    C    G      0.5      1        2 
   8    chr8_7606617     ZGre    C    G        0      0        2 
   8    chr8_7606617     ZHar    C    G        0      0        2 
   8    chr8_7606617   Sample    C    G        0      0        2 
   8    chr8_7612423     AAsi    A    C        0      0        2 
   8    chr8_7612423     AKia    A    C        0      0        2 
   8    chr8_7612423     AOna    A    C      0.5      1        2 
   8    chr8_7612423     ASom    A    C        0      0        2 
   8    chr8_7612423     HCab    A    C        0      0        2 
   8    chr8_7612423     HPrz    A    C        0      0        2 
   8    chr8_7612423     ZBoe    A    C        0      0        2 
   8    chr8_7612423     ZGre    A    C        0      0        2 
   8    chr8_7612423     ZHar    A    C        0      0        2 
   8    chr8_7612423   Sample    A    C        0      0        2 
   8    chr8_7615042     AAsi    C    A        0      0        2 
   8    chr8_7615042     AKia    C    A        1      2        2 
   8    chr8_7615042     AOna    C    A        0      0        2 
   8    chr8_7615042     ASom    C    A        0      0        2 
   8    chr8_7615042     HCab    C    A        0      0        2 
   8    chr8_7615042     HPrz    C    A        0      0        2 
   8    chr8_7615042     ZBoe    C    A        0      0        2 
   8    chr8_7615042     ZGre    C    A        0      0        2 
   8    chr8_7615042     ZHar    C    A        0      0        2 
   8    chr8_7615042   Sample    C    A        0      0        2 
   8    chr8_7631486     AAsi    G    C        0      0        2 
   8    chr8_7631486     AKia    G    C        0      0        2 
   8    chr8_7631486     AOna    G    C        0      0        2 
   8    chr8_7631486     ASom    G    C        0      0        2 
   8    chr8_7631486     HCab    G    C        0      0        2 
   8    chr8_7631486     HPrz    G    C        0      0        2 
   8    chr8_7631486     ZBoe    G    C        0      0        2 
   8    chr8_7631486     ZGre    G    C        0      0        2 
   8    chr8_7631486     ZHar    G    C        1      2        2 
   8    chr8_7631486   Sample    G    C        0      0        2 
   8    chr8_7657821     AAsi    G    C        0      0        2 
   8    chr8_7657821     AKia    G    C        0      0        2 
   8    chr8_7657821     AOna    G    C        0      0        2 
   8    chr8_7657821     ASom    G    C        0      0        2 
   8    chr8_7657821     HCab    G    C        0      0        2 
   8    chr8_7657821     HPrz    G    C      0.5      1        2 
   8    chr8_7657821     ZBoe    G    C        0      0        2 
   8    chr8_7657821     ZGre    G    C        0      0        2 
   8    chr8_7657821     ZHar    G    C        0      0        2 
   8    chr8_7657821   Sample    G    C        0      0        2 
   8    chr8_7686152     AAsi    A    T        0      0        2 
   8    chr8_7686152     AKia    A    T        0      0        2 
   8    chr8_7686152     AOna    A    T        0      0        2 
   8    chr8_7686152     ASom    A    T        0      0        2 
   8    chr8_7686152     HCab    A    T        0      0        2 
   8    chr8_7686152     HPrz    A    T        0      0        2 
   8    chr8_7686152     ZBoe    A    T      0.5      1        2 
   8    chr8_7686152     ZGre    A    T        0      0        2 
   8    chr8_7686152     ZHar    A    T        1      2        2 
   8    chr8_7686152   Sample    A    T        0      0        2 
   8    chr8_7686900     AAsi    C    A        0      0        2 
   8    chr8_7686900     AKia    C    A        0      0        2 
   8    chr8_7686900     AOna    C    A      0.5      1        2 
   8    chr8_7686900     ASom    C    A        0      0        2 
   8    chr8_7686900     HCab    C    A        0      0        2 
   8    chr8_7686900     HPrz    C    A        0      0        2 
   8    chr8_7686900     ZBoe    C    A        0      0        2 
   8    chr8_7686900     ZGre    C    A        0      0        2 
   8    chr8_7686900     ZHar    C    A        0      0        2 
   8    chr8_7686900   Sample    C    A        0      0        2 
   8    chr8_7687520     AAsi    T    G        0      0        2 
   8    chr8_7687520     AKia    T    G        0      0        2 
   8    chr8_7687520     AOna    T    G        0      0        2 
   8    chr8_7687520     ASom    T    G        0      0        2 
   8    chr8_7687520     HCab    T    G        1      2        2 
   8    chr8_7687520     HPrz    T    G        1      2        2 
   8    chr8_7687520     ZBoe    T    G        0      0        2 
   8    chr8_7687520     ZGre    T    G        0      0        2 
   8    chr8_7687520     ZHar    T    G        0      0        2 
   8    chr8_7687520   Sample    T    G        0      0        2 
   8    chr8_7712719     AAsi    C    A        0      0        2 
   8    chr8_7712719     AKia    C    A        0      0        2 
   8    chr8_7712719     AOna    C    A        0      0        2 
   8    chr8_7712719     ASom    C    A        0      0        2 
   8    chr8_7712719     HCab    C    A        0      0        2 
   8    chr8_7712719     HPrz    C    A        0      0        2 
   8    chr8_7712719     ZBoe    C    A      0.5      1        2 
   8    chr8_7712719     ZGre    C    A        0      0        2 
   8    chr8_7712719     ZHar    C    A        0      0        2 
   8    chr8_7712719   Sample    C    A        0      0        2 
   8    chr8_7712805     AAsi    G    C        1      2        2 
   8    chr8_7712805     AKia    G    C        0      0        2 
   8    chr8_7712805     AOna    G    C        0      0        2 
   8    chr8_7712805     ASom    G    C        1      2        2 
   8    chr8_7712805     HCab    G    C        0      0        2 
   8    chr8_7712805     HPrz    G    C        0      0        2 
   8    chr8_7712805     ZBoe    G    C        0      0        2 
   8    chr8_7712805     ZGre    G    C        0      0        2 
   8    chr8_7712805     ZHar    G    C        0      0        2 
   8    chr8_7712805   Sample    G    C        1      2        2 
   8    chr8_7714727     AAsi    A    C        0      0        2 
   8    chr8_7714727     AKia    A    C        0      0        2 
   8    chr8_7714727     AOna    A    C        0      0        2 
   8    chr8_7714727     ASom    A    C        0      0        2 
   8    chr8_7714727     HCab    A    C        1      2        2 
   8    chr8_7714727     HPrz    A    C        1      2        2 
   8    chr8_7714727     ZBoe    A    C        0      0        2 
   8    chr8_7714727     ZGre    A    C        0      0        2 
   8    chr8_7714727     ZHar    A    C        0      0        2 
   8    chr8_7714727   Sample    A    C        0      0        2 
   8    chr8_7745434     AAsi    C    A        0      0        2 
   8    chr8_7745434     AKia    C    A        0      0        2 
   8    chr8_7745434     AOna    C    A        1      2        2 
   8    chr8_7745434     ASom    C    A        0      0        2 
   8    chr8_7745434     HCab    C    A        0      0        2 
   8    chr8_7745434     HPrz    C    A        0      0        2 
   8    chr8_7745434     ZBoe    C    A        0      0        2 
   8    chr8_7745434     ZGre    C    A        0      0        2 
   8    chr8_7745434     ZHar    C    A        0      0        2 
   8    chr8_7745434   Sample    C    A        0      0        2 
   8    chr8_7770640     AAsi    A    T        1      2        2 
   8    chr8_7770640     AKia    A    T        1      2        2 
   8    chr8_7770640     AOna    A    T        1      2        2 
   8    chr8_7770640     ASom    A    T        1      2        2 
   8    chr8_7770640     HCab    A    T        0      0        2 
   8    chr8_7770640     HPrz    A    T        0      0        2 
   8    chr8_7770640     ZBoe    A    T        0      0        2 
   8    chr8_7770640     ZGre    A    T        0      0        2 
   8    chr8_7770640     ZHar    A    T        0      0        2 
   8    chr8_7770640   Sample    A    T        1      2        2 
   8    chr8_7770724     AAsi    C    A        0      0        2 
   8    chr8_7770724     AKia    C    A        0      0        2 
   8    chr8_7770724     AOna    C    A        0      0        2 
   8    chr8_7770724     ASom    C    A        0      0        2 
   8    chr8_7770724     HCab    C    A        0      0        2 
   8    chr8_7770724     HPrz    C    A        0      0        2 
   8    chr8_7770724     ZBoe    C    A        1      2        2 
   8    chr8_7770724     ZGre    C    A        1      2        2 
   8    chr8_7770724     ZHar    C    A        1      2        2 
   8    chr8_7770724   Sample    C    A        0      0        2 
   8    chr8_7771086     AAsi    C    A        0      0        2 
   8    chr8_7771086     AKia    C    A        0      0        2 
   8    chr8_7771086     AOna    C    A        0      0        2 
   8    chr8_7771086     ASom    C    A        0      0        2 
   8    chr8_7771086     HCab    C    A        1      2        2 
   8    chr8_7771086     HPrz    C    A        1      2        2 
   8    chr8_7771086     ZBoe    C    A        0      0        2 
   8    chr8_7771086     ZGre    C    A        0      0        2 
   8    chr8_7771086     ZHar    C    A        0      0        2 
   8    chr8_7771086   Sample    C    A        0      0        2 
   8    chr8_7775621     AAsi    T    A        0      0        2 
   8    chr8_7775621     AKia    T    A        0      0        2 
   8    chr8_7775621     AOna    T    A        0      0        2 
   8    chr8_7775621     ASom    T    A      0.5      1        2 
   8    chr8_7775621     HCab    T    A        0      0        2 
   8    chr8_7775621     HPrz    T    A        0      0        2 
   8    chr8_7775621     ZBoe    T    A        0      0        2 
   8    chr8_7775621     ZGre    T    A        0      0        2 
   8    chr8_7775621     ZHar    T    A        0      0        2 
   8    chr8_7775621   Sample    T    A        0      0        2 
   8    chr8_7788545     AAsi    C    A        0      0        2 
   8    chr8_7788545     AKia    C    A        0      0        2 
   8    chr8_7788545     AOna    C    A        0      0        2 
   8    chr8_7788545     ASom    C    A        0      0        2 
   8    chr8_7788545     HCab    C    A        0      0        2 
   8    chr8_7788545     HPrz    C    A        0      0        2 
   8    chr8_7788545     ZBoe    C    A        0      0        2 
   8    chr8_7788545     ZGre    C    A        0      0        2 
   8    chr8_7788545     ZHar    C    A        1      2        2 
   8    chr8_7788545   Sample    C    A        0      0        2 
   8    chr8_7795616     AAsi    A    C        0      0        2 
   8    chr8_7795616     AKia    A    C        0      0        2 
   8    chr8_7795616     AOna    A    C        0      0        2 
   8    chr8_7795616     ASom    A    C        0      0        2 
   8    chr8_7795616     HCab    A    C        1      2        2 
   8    chr8_7795616     HPrz    A    C        1      2        2 
   8    chr8_7795616     ZBoe    A    C        0      0        2 
   8    chr8_7795616     ZGre    A    C        0      0        2 
   8    chr8_7795616     ZHar    A    C        0      0        2 
   8    chr8_7795616   Sample    A    C        0      0        2 
   8    chr8_7813182     AAsi    T    A        0      0        2 
   8    chr8_7813182     AKia    T    A        1      2        2 
   8    chr8_7813182     AOna    T    A        1      2        2 
   8    chr8_7813182     ASom    T    A        0      0        2 
   8    chr8_7813182     HCab    T    A        0      0        2 
   8    chr8_7813182     HPrz    T    A        0      0        2 
   8    chr8_7813182     ZBoe    T    A        0      0        2 
   8    chr8_7813182     ZGre    T    A        0      0        2 
   8    chr8_7813182     ZHar    T    A        0      0        2 
   8    chr8_7813182   Sample    T    A        0      0        2 
   8    chr8_7823675     AAsi    G    C        0      0        2 
   8    chr8_7823675     AKia    G    C        0      0        2 
   8    chr8_7823675     AOna    G    C        0      0        2 
   8    chr8_7823675     ASom    G    C        0      0        2 
   8    chr8_7823675     HCab    G    C        0      0        2 
   8    chr8_7823675     HPrz    G    C        0      0        2 
   8    chr8_7823675     ZBoe    G    C        0      0        2 
   8    chr8_7823675     ZGre    G    C        0      0        2 
   8    chr8_7823675     ZHar    G    C        1      2        2 
   8    chr8_7823675   Sample    G    C        0      0        2 
   8    chr8_7868042     AAsi    G    C        0      0        2 
   8    chr8_7868042     AKia    G    C        0      0        2 
   8    chr8_7868042     AOna    G    C        0      0        2 
   8    chr8_7868042     ASom    G    C        0      0        2 
   8    chr8_7868042     HCab    G    C        0      0        2 
   8    chr8_7868042     HPrz    G    C        0      0        2 
   8    chr8_7868042     ZBoe    G    C      0.5      1        2 
   8    chr8_7868042     ZGre    G    C        0      0        2 
   8    chr8_7868042     ZHar    G    C        0      0        2 
   8    chr8_7868042   Sample    G    C        0      0        2 
   8    chr8_7868347     AAsi    C    A        0      0        2 
   8    chr8_7868347     AKia    C    A        0      0        2 
   8    chr8_7868347     AOna    C    A        0      0        2 
   8    chr8_7868347     ASom    C    A        0      0        2 
   8    chr8_7868347     HCab    C    A        1      2        2 
   8    chr8_7868347     HPrz    C    A        1      2        2 
   8    chr8_7868347     ZBoe    C    A        0      0        2 
   8    chr8_7868347     ZGre    C    A        0      0        2 
   8    chr8_7868347     ZHar    C    A        0      0        2 
   8    chr8_7868347   Sample    C    A        0      0        2 
   8    chr8_7869691     AAsi    T    A        0      0        2 
   8    chr8_7869691     AKia    T    A        0      0        2 
   8    chr8_7869691     AOna    T    A        0      0        2 
   8    chr8_7869691     ASom    T    A      0.5      1        2 
   8    chr8_7869691     HCab    T    A        0      0        2 
   8    chr8_7869691     HPrz    T    A        0      0        2 
   8    chr8_7869691     ZBoe    T    A        0      0        2 
   8    chr8_7869691     ZGre    T    A        0      0        2 
   8    chr8_7869691     ZHar    T    A        0      0        2 
   8    chr8_7869691   Sample    T    A        0      0        2 
   8    chr8_7881034     AAsi    C    A        0      0        2 
   8    chr8_7881034     AKia    C    A        0      0        2 
   8    chr8_7881034     AOna    C    A        0      0        2 
   8    chr8_7881034     ASom    C    A        0      0        2 
   8    chr8_7881034     HCab    C    A        1      2        2 
   8    chr8_7881034     HPrz    C    A        1      2        2 
   8    chr8_7881034     ZBoe    C    A        0      0        2 
   8    chr8_7881034     ZGre    C    A        0      0        2 
   8    chr8_7881034     ZHar    C    A        0      0        2 
   8    chr8_7881034   Sample    C    A        0      0        2 
   8    chr8_7901104     AAsi    G    T        0      0        2 
   8    chr8_7901104     AKia    G    T        0      0        2 
   8    chr8_7901104     AOna    G    T        0      0        2 
   8    chr8_7901104     ASom    G    T        0      0        2 
   8    chr8_7901104     HCab    G    T        1      2        2 
   8    chr8_7901104     HPrz    G    T        1      2        2 
   8    chr8_7901104     ZBoe    G    T        0      0        2 
   8    chr8_7901104     ZGre    G    T        0      0        2 
   8    chr8_7901104     ZHar    G    T        0      0        2 
   8    chr8_7901104   Sample    G    T        0      0        2 
   8    chr8_7902297     AAsi    C    G        0      0        2 
   8    chr8_7902297     AKia    C    G        0      0        2 
   8    chr8_7902297     AOna    C    G        0      0        2 
   8    chr8_7902297     ASom    C    G        0      0        2 
   8    chr8_7902297     HCab    C    G        0      0        2 
   8    chr8_7902297     HPrz    C    G        0      0        2 
   8    chr8_7902297     ZBoe    C    G      0.5      1        2 
   8    chr8_7902297     ZGre    C    G        0      0        2 
   8    chr8_7902297     ZHar    C    G        0      0        2 
   8    chr8_7902297   Sample    C    G        0      0        2 
   8    chr8_7902828     AAsi    G    C        0      0        2 
   8    chr8_7902828     AKia    G    C        1      2        2 
   8    chr8_7902828     AOna    G    C        1      2        2 
   8    chr8_7902828     ASom    G    C        0      0        2 
   8    chr8_7902828     HCab    G    C        0      0        2 
   8    chr8_7902828     HPrz    G    C        0      0        2 
   8    chr8_7902828     ZBoe    G    C        0      0        2 
   8    chr8_7902828     ZGre    G    C        0      0        2 
   8    chr8_7902828     ZHar    G    C        0      0        2 
   8    chr8_7902828   Sample    G    C        0      0        2 
   8    chr8_7904911     AAsi    A    C      0.5      1        2 
   8    chr8_7904911     AKia    A    C        0      0        2 
   8    chr8_7904911     AOna    A    C        0      0        2 
   8    chr8_7904911     ASom    A    C        0      0        2 
   8    chr8_7904911     HCab    A    C        0      0        2 
   8    chr8_7904911     HPrz    A    C        0      0        2 
   8    chr8_7904911     ZBoe    A    C        0      0        2 
   8    chr8_7904911     ZGre    A    C        0      0        2 
   8    chr8_7904911     ZHar    A    C        0      0        2 
   8    chr8_7904911   Sample    A    C        0      0        2 
   8    chr8_7957493     AAsi    T    A        0      0        2 
   8    chr8_7957493     AKia    T    A        0      0        2 
   8    chr8_7957493     AOna    T    A        0      0        2 
   8    chr8_7957493     ASom    T    A        0      0        2 
   8    chr8_7957493     HCab    T    A        1      2        2 
   8    chr8_7957493     HPrz    T    A        1      2        2 
   8    chr8_7957493     ZBoe    T    A        0      0        2 
   8    chr8_7957493     ZGre    T    A        0      0        2 
   8    chr8_7957493     ZHar    T    A        0      0        2 
   8    chr8_7957493   Sample    T    A        0      0        2 
   8    chr8_7959527     AAsi    C    A        0      0        2 
   8    chr8_7959527     AKia    C    A        0      0        2 
   8    chr8_7959527     AOna    C    A        0      0        2 
   8    chr8_7959527     ASom    C    A      0.5      1        2 
   8    chr8_7959527     HCab    C    A        0      0        2 
   8    chr8_7959527     HPrz    C    A        0      0        2 
   8    chr8_7959527     ZBoe    C    A        0      0        2 
   8    chr8_7959527     ZGre    C    A        0      0        2 
   8    chr8_7959527     ZHar    C    A        0      0        2 
   8    chr8_7959527   Sample    C    A        0      0        2 
   8    chr8_7976874     AAsi    T    G        0      0        2 
   8    chr8_7976874     AKia    T    G        0      0        2 
   8    chr8_7976874     AOna    T    G        0      0        2 
   8    chr8_7976874     ASom    T    G      0.5      1        2 
   8    chr8_7976874     HCab    T    G        0      0        2 
   8    chr8_7976874     HPrz    T    G        0      0        2 
   8    chr8_7976874     ZBoe    T    G        0      0        2 
   8    chr8_7976874     ZGre    T    G        0      0        2 
   8    chr8_7976874     ZHar    T    G        0      0        2 
   8    chr8_7976874   Sample    T    G        0      0        2 
   8    chr8_7980286     AAsi    C    G        0      0        2 
   8    chr8_7980286     AKia    C    G        0      0        2 
   8    chr8_7980286     AOna    C    G        0      0        2 
   8    chr8_7980286     ASom    C    G        0      0        2 
   8    chr8_7980286     HCab    C    G        0      0        2 
   8    chr8_7980286     HPrz    C    G        0      0        2 
   8    chr8_7980286     ZBoe    C    G        0      0        2 
   8    chr8_7980286     ZGre    C    G      0.5      1        2 
   8    chr8_7980286     ZHar    C    G        0      0        2 
   8    chr8_7980286   Sample    C    G        0      0        2 
   8    chr8_8007836     AAsi    G    C      0.5      1        2 
   8    chr8_8007836     AKia    G    C        0      0        2 
   8    chr8_8007836     AOna    G    C        0      0        2 
   8    chr8_8007836     ASom    G    C        0      0        2 
   8    chr8_8007836     HCab    G    C        0      0        2 
   8    chr8_8007836     HPrz    G    C        0      0        2 
   8    chr8_8007836     ZBoe    G    C        0      0        2 
   8    chr8_8007836     ZGre    G    C        0      0        2 
   8    chr8_8007836     ZHar    G    C        0      0        2 
   8    chr8_8007836   Sample    G    C        0      0        2 
   8    chr8_8010408     AAsi    C    G        0      0        2 
   8    chr8_8010408     AKia    C    G        0      0        2 
   8    chr8_8010408     AOna    C    G        0      0        2 
   8    chr8_8010408     ASom    C    G        0      0        2 
   8    chr8_8010408     HCab    C    G        1      2        2 
   8    chr8_8010408     HPrz    C    G        1      2        2 
   8    chr8_8010408     ZBoe    C    G        0      0        2 
   8    chr8_8010408     ZGre    C    G        0      0        2 
   8    chr8_8010408     ZHar    C    G        0      0        2 
   8    chr8_8010408   Sample    C    G        0      0        2 
   8    chr8_8068408     AAsi    C    G        0      0        2 
   8    chr8_8068408     AKia    C    G        0      0        2 
   8    chr8_8068408     AOna    C    G        0      0        2 
   8    chr8_8068408     ASom    C    G        0      0        2 
   8    chr8_8068408     HCab    C    G        0      0        2 
   8    chr8_8068408     HPrz    C    G        0      0        2 
   8    chr8_8068408     ZBoe    C    G      0.5      1        2 
   8    chr8_8068408     ZGre    C    G        0      0        2 
   8    chr8_8068408     ZHar    C    G        0      0        2 
   8    chr8_8068408   Sample    C    G        0      0        2 
   8    chr8_8070343     AAsi    A    T        0      0        2 
   8    chr8_8070343     AKia    A    T        0      0        2 
   8    chr8_8070343     AOna    A    T        0      0        2 
   8    chr8_8070343     ASom    A    T        0      0        2 
   8    chr8_8070343     HCab    A    T        0      0        2 
   8    chr8_8070343     HPrz    A    T        0      0        2 
   8    chr8_8070343     ZBoe    A    T        0      0        2 
   8    chr8_8070343     ZGre    A    T        1      2        2 
   8    chr8_8070343     ZHar    A    T        0      0        2 
   8    chr8_8070343   Sample    A    T        0      0        2 
   8    chr8_8080380     AAsi    G    T        0      0        2 
   8    chr8_8080380     AKia    G    T        0      0        2 
   8    chr8_8080380     AOna    G    T        0      0        2 
   8    chr8_8080380     ASom    G    T        0      0        2 
   8    chr8_8080380     HCab    G    T        0      0        2 
   8    chr8_8080380     HPrz    G    T        0      0        2 
   8    chr8_8080380     ZBoe    G    T        0      0        2 
   8    chr8_8080380     ZGre    G    T        1      2        2 
   8    chr8_8080380     ZHar    G    T        0      0        2 
   8    chr8_8080380   Sample    G    T        0      0        2 
   8    chr8_8168594     AAsi    C    G        0      0        2 
   8    chr8_8168594     AKia    C    G        0      0        2 
   8    chr8_8168594     AOna    C    G        0      0        2 
   8    chr8_8168594     ASom    C    G        0      0        2 
   8    chr8_8168594     HCab    C    G        0      0        2 
   8    chr8_8168594     HPrz    C    G        0      0        2 
   8    chr8_8168594     ZBoe    C    G        0      0        2 
   8    chr8_8168594     ZGre    C    G        1      2        2 
   8    chr8_8168594     ZHar    C    G        0      0        2 
   8    chr8_8168594   Sample    C    G        0      0        2 
   8    chr8_8176500     AAsi    G    C        1      2        2 
   8    chr8_8176500     AKia    G    C        0      0        2 
   8    chr8_8176500     AOna    G    C        0      0        2 
   8    chr8_8176500     ASom    G    C        1      2        2 
   8    chr8_8176500     HCab    G    C        0      0        2 
   8    chr8_8176500     HPrz    G    C        0      0        2 
   8    chr8_8176500     ZBoe    G    C        0      0        2 
   8    chr8_8176500     ZGre    G    C        0      0        2 
   8    chr8_8176500     ZHar    G    C        0      0        2 
   8    chr8_8176500   Sample    G    C        1      2        2 
   8    chr8_8186207     AAsi    C    G        0      0        2 
   8    chr8_8186207     AKia    C    G        0      0        2 
   8    chr8_8186207     AOna    C    G        0      0        2 
   8    chr8_8186207     ASom    C    G        0      0        2 
   8    chr8_8186207     HCab    C    G        0      0        2 
   8    chr8_8186207     HPrz    C    G        0      0        2 
   8    chr8_8186207     ZBoe    C    G        0      0        2 
   8    chr8_8186207     ZGre    C    G      0.5      1        2 
   8    chr8_8186207     ZHar    C    G        0      0        2 
   8    chr8_8186207   Sample    C    G        0      0        2 
   8    chr8_8186353     AAsi    G    C        0      0        2 
   8    chr8_8186353     AKia    G    C        0      0        2 
   8    chr8_8186353     AOna    G    C        0      0        2 
   8    chr8_8186353     ASom    G    C        0      0        2 
   8    chr8_8186353     HCab    G    C        0      0        2 
   8    chr8_8186353     HPrz    G    C        0      0        2 
   8    chr8_8186353     ZBoe    G    C        1      2        2 
   8    chr8_8186353     ZGre    G    C        0      0        2 
   8    chr8_8186353     ZHar    G    C        0      0        2 
   8    chr8_8186353   Sample    G    C        0      0        2 
   8    chr8_8192666     AAsi    C    A        0      0        2 
   8    chr8_8192666     AKia    C    A        0      0        2 
   8    chr8_8192666     AOna    C    A        0      0        2 
   8    chr8_8192666     ASom    C    A        0      0        2 
   8    chr8_8192666     HCab    C    A        0      0        2 
   8    chr8_8192666     HPrz    C    A        0      0        2 
   8    chr8_8192666     ZBoe    C    A        1      2        2 
   8    chr8_8192666     ZGre    C    A        1      2        2 
   8    chr8_8192666     ZHar    C    A        0      0        2 
   8    chr8_8192666   Sample    C    A        0      0        2 
   8    chr8_8232142     AAsi    T    A        0      0        2 
   8    chr8_8232142     AKia    T    A        0      0        2 
   8    chr8_8232142     AOna    T    A        0      0        2 
   8    chr8_8232142     ASom    T    A        1      2        2 
   8    chr8_8232142     HCab    T    A        0      0        2 
   8    chr8_8232142     HPrz    T    A        0      0        2 
   8    chr8_8232142     ZBoe    T    A        0      0        2 
   8    chr8_8232142     ZGre    T    A        0      0        2 
   8    chr8_8232142     ZHar    T    A        0      0        2 
   8    chr8_8232142   Sample    T    A        0      0        2 
   8    chr8_8233483     AAsi    C    G        0      0        2 
   8    chr8_8233483     AKia    C    G        0      0        2 
   8    chr8_8233483     AOna    C    G        0      0        2 
   8    chr8_8233483     ASom    C    G        0      0        2 
   8    chr8_8233483     HCab    C    G        0      0        2 
   8    chr8_8233483     HPrz    C    G        0      0        2 
   8    chr8_8233483     ZBoe    C    G        0      0        2 
   8    chr8_8233483     ZGre    C    G        1      2        2 
   8    chr8_8233483     ZHar    C    G        0      0        2 
   8    chr8_8233483   Sample    C    G        0      0        2 
   8    chr8_8242969     AAsi    T    A        0      0        2 
   8    chr8_8242969     AKia    T    A        0      0        2 
   8    chr8_8242969     AOna    T    A        0      0        2 
   8    chr8_8242969     ASom    T    A        0      0        2 
   8    chr8_8242969     HCab    T    A        1      2        2 
   8    chr8_8242969     HPrz    T    A        1      2        2 
   8    chr8_8242969     ZBoe    T    A        0      0        2 
   8    chr8_8242969     ZGre    T    A        0      0        2 
   8    chr8_8242969     ZHar    T    A        0      0        2 
   8    chr8_8242969   Sample    T    A        0      0        2 
   8    chr8_8246522     AAsi    A    T        0      0        2 
   8    chr8_8246522     AKia    A    T        0      0        2 
   8    chr8_8246522     AOna    A    T        0      0        2 
   8    chr8_8246522     ASom    A    T        0      0        2 
   8    chr8_8246522     HCab    A    T        1      2        2 
   8    chr8_8246522     HPrz    A    T        1      2        2 
   8    chr8_8246522     ZBoe    A    T        0      0        2 
   8    chr8_8246522     ZGre    A    T        0      0        2 
   8    chr8_8246522     ZHar    A    T        0      0        2 
   8    chr8_8246522   Sample    A    T        0      0        2 
   8    chr8_8286183     AAsi    T    A        0      0        2 
   8    chr8_8286183     AKia    T    A        0      0        2 
   8    chr8_8286183     AOna    T    A        0      0        2 
   8    chr8_8286183     ASom    T    A        0      0        2 
   8    chr8_8286183     HCab    T    A        0      0        2 
   8    chr8_8286183     HPrz    T    A        0      0        2 
   8    chr8_8286183     ZBoe    T    A        1      2        2 
   8    chr8_8286183     ZGre    T    A        0      0        2 
   8    chr8_8286183     ZHar    T    A        0      0        2 
   8    chr8_8286183   Sample    T    A        0      0        2 
   8    chr8_8306836     AAsi    A    C        0      0        2 
   8    chr8_8306836     AKia    A    C        1      2        2 
   8    chr8_8306836     AOna    A    C        1      2        2 
   8    chr8_8306836     ASom    A    C        0      0        2 
   8    chr8_8306836     HCab    A    C        0      0        2 
   8    chr8_8306836     HPrz    A    C        0      0        2 
   8    chr8_8306836     ZBoe    A    C        0      0        2 
   8    chr8_8306836     ZGre    A    C        0      0        2 
   8    chr8_8306836     ZHar    A    C        0      0        2 
   8    chr8_8306836   Sample    A    C        0      0        2 
   8    chr8_8328570     AAsi    T    G        0      0        2 
   8    chr8_8328570     AKia    T    G        0      0        2 
   8    chr8_8328570     AOna    T    G        0      0        2 
   8    chr8_8328570     ASom    T    G        0      0        2 
   8    chr8_8328570     HCab    T    G        0      0        2 
   8    chr8_8328570     HPrz    T    G      0.5      1        2 
   8    chr8_8328570     ZBoe    T    G        0      0        2 
   8    chr8_8328570     ZGre    T    G        0      0        2 
   8    chr8_8328570     ZHar    T    G        0      0        2 
   8    chr8_8328570   Sample    T    G        0      0        2 
   8    chr8_8339910     AAsi    C    A        0      0        2 
   8    chr8_8339910     AKia    C    A        0      0        2 
   8    chr8_8339910     AOna    C    A        0      0        2 
   8    chr8_8339910     ASom    C    A        0      0        2 
   8    chr8_8339910     HCab    C    A        0      0        2 
   8    chr8_8339910     HPrz    C    A        0      0        2 
   8    chr8_8339910     ZBoe    C    A      0.5      1        2 
   8    chr8_8339910     ZGre    C    A        0      0        2 
   8    chr8_8339910     ZHar    C    A        0      0        2 
   8    chr8_8339910   Sample    C    A        0      0        2 
   8    chr8_8345014     AAsi    C    A        0      0        2 
   8    chr8_8345014     AKia    C    A        0      0        2 
   8    chr8_8345014     AOna    C    A        0      0        2 
   8    chr8_8345014     ASom    C    A        1      2        2 
   8    chr8_8345014     HCab    C    A        0      0        2 
   8    chr8_8345014     HPrz    C    A        0      0        2 
   8    chr8_8345014     ZBoe    C    A        0      0        2 
   8    chr8_8345014     ZGre    C    A        0      0        2 
   8    chr8_8345014     ZHar    C    A        0      0        2 
   8    chr8_8345014   Sample    C    A        0      0        2 
   8    chr8_8348332     AAsi    T    A        1      2        2 
   8    chr8_8348332     AKia    T    A        0      0        2 
   8    chr8_8348332     AOna    T    A        0      0        2 
   8    chr8_8348332     ASom    T    A        1      2        2 
   8    chr8_8348332     HCab    T    A        0      0        2 
   8    chr8_8348332     HPrz    T    A        0      0        2 
   8    chr8_8348332     ZBoe    T    A        0      0        2 
   8    chr8_8348332     ZGre    T    A        0      0        2 
   8    chr8_8348332     ZHar    T    A        0      0        2 
   8    chr8_8348332   Sample    T    A        1      2        2 
   8    chr8_8417627     AAsi    G    C        0      0        2 
   8    chr8_8417627     AKia    G    C        0      0        2 
   8    chr8_8417627     AOna    G    C        0      0        2 
   8    chr8_8417627     ASom    G    C        0      0        2 
   8    chr8_8417627     HCab    G    C        0      0        2 
   8    chr8_8417627     HPrz    G    C        0      0        2 
   8    chr8_8417627     ZBoe    G    C        0      0        2 
   8    chr8_8417627     ZGre    G    C        1      2        2 
   8    chr8_8417627     ZHar    G    C        0      0        2 
   8    chr8_8417627   Sample    G    C        0      0        2 
   8    chr8_8437032     AAsi    A    T        0      0        2 
   8    chr8_8437032     AKia    A    T        1      2        2 
   8    chr8_8437032     AOna    A    T        0      0        2 
   8    chr8_8437032     ASom    A    T        0      0        2 
   8    chr8_8437032     HCab    A    T        0      0        2 
   8    chr8_8437032     HPrz    A    T        0      0        2 
   8    chr8_8437032     ZBoe    A    T        0      0        2 
   8    chr8_8437032     ZGre    A    T        0      0        2 
   8    chr8_8437032     ZHar    A    T        0      0        2 
   8    chr8_8437032   Sample    A    T        0      0        2 
   8    chr8_8449835     AAsi    C    A        0      0        2 
   8    chr8_8449835     AKia    C    A        0      0        2 
   8    chr8_8449835     AOna    C    A        0      0        2 
   8    chr8_8449835     ASom    C    A        0      0        2 
   8    chr8_8449835     HCab    C    A        1      2        2 
   8    chr8_8449835     HPrz    C    A        1      2        2 
   8    chr8_8449835     ZBoe    C    A        0      0        2 
   8    chr8_8449835     ZGre    C    A        0      0        2 
   8    chr8_8449835     ZHar    C    A        0      0        2 
   8    chr8_8449835   Sample    C    A        0      0        2 
   8    chr8_8459509     AAsi    A    C        0      0        2 
   8    chr8_8459509     AKia    A    C        0      0        2 
   8    chr8_8459509     AOna    A    C        0      0        2 
   8    chr8_8459509     ASom    A    C        0      0        2 
   8    chr8_8459509     HCab    A    C        0      0        2 
   8    chr8_8459509     HPrz    A    C        0      0        2 
   8    chr8_8459509     ZBoe    A    C      0.5      1        2 
   8    chr8_8459509     ZGre    A    C        0      0        2 
   8    chr8_8459509     ZHar    A    C        0      0        2 
   8    chr8_8459509   Sample    A    C        0      0        2 
   8    chr8_8459804     AAsi    T    G        0      0        2 
   8    chr8_8459804     AKia    T    G        0      0        2 
   8    chr8_8459804     AOna    T    G        0      0        2 
   8    chr8_8459804     ASom    T    G        0      0        2 
   8    chr8_8459804     HCab    T    G        1      2        2 
   8    chr8_8459804     HPrz    T    G        1      2        2 
   8    chr8_8459804     ZBoe    T    G        0      0        2 
   8    chr8_8459804     ZGre    T    G        0      0        2 
   8    chr8_8459804     ZHar    T    G        0      0        2 
   8    chr8_8459804   Sample    T    G        0      0        2 
   8    chr8_8468541     AAsi    C    G        0      0        2 
   8    chr8_8468541     AKia    C    G        0      0        2 
   8    chr8_8468541     AOna    C    G        0      0        2 
   8    chr8_8468541     ASom    C    G        0      0        2 
   8    chr8_8468541     HCab    C    G        0      0        2 
   8    chr8_8468541     HPrz    C    G        0      0        2 
   8    chr8_8468541     ZBoe    C    G      0.5      1        2 
   8    chr8_8468541     ZGre    C    G        0      0        2 
   8    chr8_8468541     ZHar    C    G        0      0        2 
   8    chr8_8468541   Sample    C    G        0      0        2 
   8    chr8_8496566     AAsi    A    C        0      0        2 
   8    chr8_8496566     AKia    A    C        0      0        2 
   8    chr8_8496566     AOna    A    C        0      0        2 
   8    chr8_8496566     ASom    A    C        0      0        2 
   8    chr8_8496566     HCab    A    C        0      0        2 
   8    chr8_8496566     HPrz    A    C      0.5      1        2 
   8    chr8_8496566     ZBoe    A    C        0      0        2 
   8    chr8_8496566     ZGre    A    C        0      0        2 
   8    chr8_8496566     ZHar    A    C        0      0        2 
   8    chr8_8496566   Sample    A    C        0      0        2 
   8    chr8_8531433     AAsi    G    T        1      2        2 
   8    chr8_8531433     AKia    G    T        0      0        2 
   8    chr8_8531433     AOna    G    T        0      0        2 
   8    chr8_8531433     ASom    G    T        1      2        2 
   8    chr8_8531433     HCab    G    T        0      0        2 
   8    chr8_8531433     HPrz    G    T        0      0        2 
   8    chr8_8531433     ZBoe    G    T        0      0        2 
   8    chr8_8531433     ZGre    G    T        0      0        2 
   8    chr8_8531433     ZHar    G    T        0      0        2 
   8    chr8_8531433   Sample    G    T        1      2        2 
   8    chr8_8557206     AAsi    G    T        0      0        2 
   8    chr8_8557206     AKia    G    T        0      0        2 
   8    chr8_8557206     AOna    G    T      0.5      1        2 
   8    chr8_8557206     ASom    G    T        0      0        2 
   8    chr8_8557206     HCab    G    T        0      0        2 
   8    chr8_8557206     HPrz    G    T        0      0        2 
   8    chr8_8557206     ZBoe    G    T        0      0        2 
   8    chr8_8557206     ZGre    G    T        0      0        2 
   8    chr8_8557206     ZHar    G    T        0      0        2 
   8    chr8_8557206   Sample    G    T        0      0        2 
   8    chr8_8570551     AAsi    G    C        0      0        2 
   8    chr8_8570551     AKia    G    C        0      0        2 
   8    chr8_8570551     AOna    G    C      0.5      1        2 
   8    chr8_8570551     ASom    G    C        0      0        2 
   8    chr8_8570551     HCab    G    C        0      0        2 
   8    chr8_8570551     HPrz    G    C        0      0        2 
   8    chr8_8570551     ZBoe    G    C        0      0        2 
   8    chr8_8570551     ZGre    G    C        0      0        2 
   8    chr8_8570551     ZHar    G    C        0      0        2 
   8    chr8_8570551   Sample    G    C        0      0        2 
   8    chr8_8574566     AAsi    C    G        0      0        2 
   8    chr8_8574566     AKia    C    G        0      0        2 
   8    chr8_8574566     AOna    C    G        0      0        2 
   8    chr8_8574566     ASom    C    G        0      0        2 
   8    chr8_8574566     HCab    C    G        1      2        2 
   8    chr8_8574566     HPrz    C    G        1      2        2 
   8    chr8_8574566     ZBoe    C    G        0      0        2 
   8    chr8_8574566     ZGre    C    G        0      0        2 
   8    chr8_8574566     ZHar    C    G        0      0        2 
   8    chr8_8574566   Sample    C    G        0      0        2 
   8    chr8_8577789     AAsi    A    C        0      0        2 
   8    chr8_8577789     AKia    A    C        0      0        2 
   8    chr8_8577789     AOna    A    C        0      0        2 
   8    chr8_8577789     ASom    A    C        0      0        2 
   8    chr8_8577789     HCab    A    C        0      0        2 
   8    chr8_8577789     HPrz    A    C      0.5      1        2 
   8    chr8_8577789     ZBoe    A    C        0      0        2 
   8    chr8_8577789     ZGre    A    C        0      0        2 
   8    chr8_8577789     ZHar    A    C        0      0        2 
   8    chr8_8577789   Sample    A    C        0      0        2 
   8    chr8_8581204     AAsi    G    T        0      0        2 
   8    chr8_8581204     AKia    G    T        0      0        2 
   8    chr8_8581204     AOna    G    T        0      0        2 
   8    chr8_8581204     ASom    G    T        0      0        2 
   8    chr8_8581204     HCab    G    T        0      0        2 
   8    chr8_8581204     HPrz    G    T        0      0        2 
   8    chr8_8581204     ZBoe    G    T        1      2        2 
   8    chr8_8581204     ZGre    G    T        0      0        2 
   8    chr8_8581204     ZHar    G    T        0      0        2 
   8    chr8_8581204   Sample    G    T        0      0        2 
   8    chr8_8582792     AAsi    G    T        0      0        2 
   8    chr8_8582792     AKia    G    T        0      0        2 
   8    chr8_8582792     AOna    G    T        0      0        2 
   8    chr8_8582792     ASom    G    T        1      2        2 
   8    chr8_8582792     HCab    G    T        0      0        2 
   8    chr8_8582792     HPrz    G    T        0      0        2 
   8    chr8_8582792     ZBoe    G    T        0      0        2 
   8    chr8_8582792     ZGre    G    T        0      0        2 
   8    chr8_8582792     ZHar    G    T        0      0        2 
   8    chr8_8582792   Sample    G    T        0      0        2 
   8    chr8_8587247     AAsi    G    C        0      0        2 
   8    chr8_8587247     AKia    G    C        0      0        2 
   8    chr8_8587247     AOna    G    C        0      0        2 
   8    chr8_8587247     ASom    G    C        0      0        2 
   8    chr8_8587247     HCab    G    C        1      2        2 
   8    chr8_8587247     HPrz    G    C        1      2        2 
   8    chr8_8587247     ZBoe    G    C        0      0        2 
   8    chr8_8587247     ZGre    G    C        0      0        2 
   8    chr8_8587247     ZHar    G    C        0      0        2 
   8    chr8_8587247   Sample    G    C        0      0        2 
   8    chr8_8612304     AAsi    G    C        0      0        2 
   8    chr8_8612304     AKia    G    C        0      0        2 
   8    chr8_8612304     AOna    G    C        0      0        2 
   8    chr8_8612304     ASom    G    C        0      0        2 
   8    chr8_8612304     HCab    G    C        1      2        2 
   8    chr8_8612304     HPrz    G    C        1      2        2 
   8    chr8_8612304     ZBoe    G    C        0      0        2 
   8    chr8_8612304     ZGre    G    C        0      0        2 
   8    chr8_8612304     ZHar    G    C        0      0        2 
   8    chr8_8612304   Sample    G    C        0      0        2 
   8    chr8_8641360     AAsi    C    G        0      0        2 
   8    chr8_8641360     AKia    C    G      0.5      1        2 
   8    chr8_8641360     AOna    C    G        0      0        2 
   8    chr8_8641360     ASom    C    G        0      0        2 
   8    chr8_8641360     HCab    C    G        0      0        2 
   8    chr8_8641360     HPrz    C    G        0      0        2 
   8    chr8_8641360     ZBoe    C    G        0      0        2 
   8    chr8_8641360     ZGre    C    G        0      0        2 
   8    chr8_8641360     ZHar    C    G        0      0        2 
   8    chr8_8641360   Sample    C    G        0      0        2 
   8    chr8_8648406     AAsi    T    A        0      0        2 
   8    chr8_8648406     AKia    T    A        1      2        2 
   8    chr8_8648406     AOna    T    A        1      2        2 
   8    chr8_8648406     ASom    T    A        0      0        2 
   8    chr8_8648406     HCab    T    A        0      0        2 
   8    chr8_8648406     HPrz    T    A        0      0        2 
   8    chr8_8648406     ZBoe    T    A        0      0        2 
   8    chr8_8648406     ZGre    T    A        0      0        2 
   8    chr8_8648406     ZHar    T    A        0      0        2 
   8    chr8_8648406   Sample    T    A        0      0        2 
   8    chr8_8665418     AAsi    A    T        0      0        2 
   8    chr8_8665418     AKia    A    T        0      0        2 
   8    chr8_8665418     AOna    A    T        0      0        2 
   8    chr8_8665418     ASom    A    T        0      0        2 
   8    chr8_8665418     HCab    A    T        0      0        2 
   8    chr8_8665418     HPrz    A    T        0      0        2 
   8    chr8_8665418     ZBoe    A    T        0      0        2 
   8    chr8_8665418     ZGre    A    T        0      0        2 
   8    chr8_8665418     ZHar    A    T      0.5      1        2 
   8    chr8_8665418   Sample    A    T        0      0        2 
   8    chr8_8669187     AAsi    T    G        0      0        2 
   8    chr8_8669187     AKia    T    G        0      0        2 
   8    chr8_8669187     AOna    T    G        0      0        2 
   8    chr8_8669187     ASom    T    G        0      0        2 
   8    chr8_8669187     HCab    T    G        1      2        2 
   8    chr8_8669187     HPrz    T    G        1      2        2 
   8    chr8_8669187     ZBoe    T    G        0      0        2 
   8    chr8_8669187     ZGre    T    G        0      0        2 
   8    chr8_8669187     ZHar    T    G        0      0        2 
   8    chr8_8669187   Sample    T    G        0      0        2 
   8    chr8_8672996     AAsi    A    C        0      0        2 
   8    chr8_8672996     AKia    A    C        0      0        2 
   8    chr8_8672996     AOna    A    C        0      0        2 
   8    chr8_8672996     ASom    A    C        0      0        2 
   8    chr8_8672996     HCab    A    C        0      0        2 
   8    chr8_8672996     HPrz    A    C        0      0        2 
   8    chr8_8672996     ZBoe    A    C        0      0        2 
   8    chr8_8672996     ZGre    A    C        0      0        2 
   8    chr8_8672996     ZHar    A    C      0.5      1        2 
   8    chr8_8672996   Sample    A    C        0      0        2 
   8    chr8_8679766     AAsi    C    G        0      0        2 
   8    chr8_8679766     AKia    C    G        1      2        2 
   8    chr8_8679766     AOna    C    G        1      2        2 
   8    chr8_8679766     ASom    C    G        0      0        2 
   8    chr8_8679766     HCab    C    G        0      0        2 
   8    chr8_8679766     HPrz    C    G        0      0        2 
   8    chr8_8679766     ZBoe    C    G        0      0        2 
   8    chr8_8679766     ZGre    C    G        0      0        2 
   8    chr8_8679766     ZHar    C    G        0      0        2 
   8    chr8_8679766   Sample    C    G        0      0        2 
   8    chr8_8687992     AAsi    G    T        1      2        2 
   8    chr8_8687992     AKia    G    T        0      0        2 
   8    chr8_8687992     AOna    G    T        0      0        2 
   8    chr8_8687992     ASom    G    T        1      2        2 
   8    chr8_8687992     HCab    G    T        0      0        2 
   8    chr8_8687992     HPrz    G    T        0      0        2 
   8    chr8_8687992     ZBoe    G    T        0      0        2 
   8    chr8_8687992     ZGre    G    T        0      0        2 
   8    chr8_8687992     ZHar    G    T        0      0        2 
   8    chr8_8687992   Sample    G    T        1      2        2 
   8    chr8_8725083     AAsi    C    G        0      0        2 
   8    chr8_8725083     AKia    C    G        0      0        2 
   8    chr8_8725083     AOna    C    G        0      0        2 
   8    chr8_8725083     ASom    C    G      0.5      1        2 
   8    chr8_8725083     HCab    C    G        0      0        2 
   8    chr8_8725083     HPrz    C    G        0      0        2 
   8    chr8_8725083     ZBoe    C    G        0      0        2 
   8    chr8_8725083     ZGre    C    G        0      0        2 
   8    chr8_8725083     ZHar    C    G        0      0        2 
   8    chr8_8725083   Sample    C    G        0      0        2 
   8    chr8_8727723     AAsi    C    G        0      0        2 
   8    chr8_8727723     AKia    C    G        0      0        2 
   8    chr8_8727723     AOna    C    G        0      0        2 
   8    chr8_8727723     ASom    C    G        0      0        2 
   8    chr8_8727723     HCab    C    G        1      2        2 
   8    chr8_8727723     HPrz    C    G        1      2        2 
   8    chr8_8727723     ZBoe    C    G        0      0        2 
   8    chr8_8727723     ZGre    C    G        0      0        2 
   8    chr8_8727723     ZHar    C    G        0      0        2 
   8    chr8_8727723   Sample    C    G        0      0        2 
   8    chr8_8733706     AAsi    A    T        0      0        2 
   8    chr8_8733706     AKia    A    T        0      0        2 
   8    chr8_8733706     AOna    A    T        0      0        2 
   8    chr8_8733706     ASom    A    T        0      0        2 
   8    chr8_8733706     HCab    A    T        0      0        2 
   8    chr8_8733706     HPrz    A    T        0      0        2 
   8    chr8_8733706     ZBoe    A    T        0      0        2 
   8    chr8_8733706     ZGre    A    T        0      0        2 
   8    chr8_8733706     ZHar    A    T      0.5      1        2 
   8    chr8_8733706   Sample    A    T        0      0        2 
   8    chr8_8736527     AAsi    C    A        0      0        2 
   8    chr8_8736527     AKia    C    A        0      0        2 
   8    chr8_8736527     AOna    C    A      0.5      1        2 
   8    chr8_8736527     ASom    C    A        0      0        2 
   8    chr8_8736527     HCab    C    A        0      0        2 
   8    chr8_8736527     HPrz    C    A        0      0        2 
   8    chr8_8736527     ZBoe    C    A        0      0        2 
   8    chr8_8736527     ZGre    C    A        0      0        2 
   8    chr8_8736527     ZHar    C    A        0      0        2 
   8    chr8_8736527   Sample    C    A        0      0        2 
   8    chr8_8787448     AAsi    T    A        0      0        2 
   8    chr8_8787448     AKia    T    A        0      0        2 
   8    chr8_8787448     AOna    T    A        0      0        2 
   8    chr8_8787448     ASom    T    A        0      0        2 
   8    chr8_8787448     HCab    T    A      0.5      1        2 
   8    chr8_8787448     HPrz    T    A        0      0        2 
   8    chr8_8787448     ZBoe    T    A        0      0        2 
   8    chr8_8787448     ZGre    T    A        0      0        2 
   8    chr8_8787448     ZHar    T    A        0      0        2 
   8    chr8_8787448   Sample    T    A        0      0        2 
   8    chr8_8788931     AAsi    T    A        0      0        2 
   8    chr8_8788931     AKia    T    A      0.5      1        2 
   8    chr8_8788931     AOna    T    A        0      0        2 
   8    chr8_8788931     ASom    T    A        0      0        2 
   8    chr8_8788931     HCab    T    A        0      0        2 
   8    chr8_8788931     HPrz    T    A        0      0        2 
   8    chr8_8788931     ZBoe    T    A        0      0        2 
   8    chr8_8788931     ZGre    T    A        0      0        2 
   8    chr8_8788931     ZHar    T    A        0      0        2 
   8    chr8_8788931   Sample    T    A        0      0        2 
   8    chr8_8798935     AAsi    G    T        0      0        2 
   8    chr8_8798935     AKia    G    T        0      0        2 
   8    chr8_8798935     AOna    G    T        0      0        2 
   8    chr8_8798935     ASom    G    T        0      0        2 
   8    chr8_8798935     HCab    G    T        0      0        2 
   8    chr8_8798935     HPrz    G    T        0      0        2 
   8    chr8_8798935     ZBoe    G    T        1      2        2 
   8    chr8_8798935     ZGre    G    T        0      0        2 
   8    chr8_8798935     ZHar    G    T        1      2        2 
   8    chr8_8798935   Sample    G    T        0      0        2 
   8    chr8_8807884     AAsi    C    G        0      0        2 
   8    chr8_8807884     AKia    C    G        0      0        2 
   8    chr8_8807884     AOna    C    G        0      0        2 
   8    chr8_8807884     ASom    C    G        0      0        2 
   8    chr8_8807884     HCab    C    G        1      2        2 
   8    chr8_8807884     HPrz    C    G        1      2        2 
   8    chr8_8807884     ZBoe    C    G        0      0        2 
   8    chr8_8807884     ZGre    C    G        0      0        2 
   8    chr8_8807884     ZHar    C    G        0      0        2 
   8    chr8_8807884   Sample    C    G        0      0        2 
   8    chr8_8833243     AAsi    T    G        0      0        2 
   8    chr8_8833243     AKia    T    G        0      0        2 
   8    chr8_8833243     AOna    T    G        0      0        2 
   8    chr8_8833243     ASom    T    G        0      0        2 
   8    chr8_8833243     HCab    T    G        0      0        2 
   8    chr8_8833243     HPrz    T    G        0      0        2 
   8    chr8_8833243     ZBoe    T    G        1      2        2 
   8    chr8_8833243     ZGre    T    G        0      0        2 
   8    chr8_8833243     ZHar    T    G        0      0        2 
   8    chr8_8833243   Sample    T    G        0      0        2 
   8    chr8_8845257     AAsi    A    T        0      0        2 
   8    chr8_8845257     AKia    A    T        0      0        2 
   8    chr8_8845257     AOna    A    T        1      2        2 
   8    chr8_8845257     ASom    A    T        0      0        2 
   8    chr8_8845257     HCab    A    T        0      0        2 
   8    chr8_8845257     HPrz    A    T        0      0        2 
   8    chr8_8845257     ZBoe    A    T        1      2        2 
   8    chr8_8845257     ZGre    A    T        1      2        2 
   8    chr8_8845257     ZHar    A    T        1      2        2 
   8    chr8_8845257   Sample    A    T        0      0        2 
   8    chr8_8847613     AAsi    C    A        0      0        2 
   8    chr8_8847613     AKia    C    A        0      0        2 
   8    chr8_8847613     AOna    C    A        0      0        2 
   8    chr8_8847613     ASom    C    A        0      0        2 
   8    chr8_8847613     HCab    C    A        1      2        2 
   8    chr8_8847613     HPrz    C    A        1      2        2 
   8    chr8_8847613     ZBoe    C    A        0      0        2 
   8    chr8_8847613     ZGre    C    A        0      0        2 
   8    chr8_8847613     ZHar    C    A        0      0        2 
   8    chr8_8847613   Sample    C    A        0      0        2 
   8    chr8_8848670     AAsi    C    G        0      0        2 
   8    chr8_8848670     AKia    C    G        0      0        2 
   8    chr8_8848670     AOna    C    G        0      0        2 
   8    chr8_8848670     ASom    C    G        0      0        2 
   8    chr8_8848670     HCab    C    G      0.5      1        2 
   8    chr8_8848670     HPrz    C    G      0.5      1        2 
   8    chr8_8848670     ZBoe    C    G        0      0        2 
   8    chr8_8848670     ZGre    C    G        0      0        2 
   8    chr8_8848670     ZHar    C    G        0      0        2 
   8    chr8_8848670   Sample    C    G        0      0        2 
   8    chr8_8873356     AAsi    G    C        0      0        2 
   8    chr8_8873356     AKia    G    C        0      0        2 
   8    chr8_8873356     AOna    G    C        0      0        2 
   8    chr8_8873356     ASom    G    C        0      0        2 
   8    chr8_8873356     HCab    G    C        0      0        2 
   8    chr8_8873356     HPrz    G    C        0      0        2 
   8    chr8_8873356     ZBoe    G    C        0      0        2 
   8    chr8_8873356     ZGre    G    C        0      0        2 
   8    chr8_8873356     ZHar    G    C        1      2        2 
   8    chr8_8873356   Sample    G    C        0      0        2 
   8    chr8_8885932     AAsi    C    A        1      2        2 
   8    chr8_8885932     AKia    C    A        0      0        2 
   8    chr8_8885932     AOna    C    A        0      0        2 
   8    chr8_8885932     ASom    C    A        1      2        2 
   8    chr8_8885932     HCab    C    A        0      0        2 
   8    chr8_8885932     HPrz    C    A        0      0        2 
   8    chr8_8885932     ZBoe    C    A        0      0        2 
   8    chr8_8885932     ZGre    C    A        0      0        2 
   8    chr8_8885932     ZHar    C    A        0      0        2 
   8    chr8_8885932   Sample    C    A        0      0        2 
   8    chr8_8887254     AAsi    A    C        0      0        2 
   8    chr8_8887254     AKia    A    C        0      0        2 
   8    chr8_8887254     AOna    A    C        0      0        2 
   8    chr8_8887254     ASom    A    C        0      0        2 
   8    chr8_8887254     HCab    A    C      0.5      1        2 
   8    chr8_8887254     HPrz    A    C      0.5      1        2 
   8    chr8_8887254     ZBoe    A    C        0      0        2 
   8    chr8_8887254     ZGre    A    C        0      0        2 
   8    chr8_8887254     ZHar    A    C        0      0        2 
   8    chr8_8887254   Sample    A    C        0      0        2 
   8    chr8_8921541     AAsi    C    G        0      0        2 
   8    chr8_8921541     AKia    C    G        0      0        2 
   8    chr8_8921541     AOna    C    G      0.5      1        2 
   8    chr8_8921541     ASom    C    G        0      0        2 
   8    chr8_8921541     HCab    C    G        0      0        2 
   8    chr8_8921541     HPrz    C    G        0      0        2 
   8    chr8_8921541     ZBoe    C    G        0      0        2 
   8    chr8_8921541     ZGre    C    G        0      0        2 
   8    chr8_8921541     ZHar    C    G        0      0        2 
   8    chr8_8921541   Sample    C    G        0      0        2 
   8    chr8_8960766     AAsi    G    C        0      0        2 
   8    chr8_8960766     AKia    G    C        0      0        2 
   8    chr8_8960766     AOna    G    C        0      0        2 
   8    chr8_8960766     ASom    G    C        0      0        2 
   8    chr8_8960766     HCab    G    C        0      0        2 
   8    chr8_8960766     HPrz    G    C        0      0        2 
   8    chr8_8960766     ZBoe    G    C        0      0        2 
   8    chr8_8960766     ZGre    G    C      0.5      1        2 
   8    chr8_8960766     ZHar    G    C        0      0        2 
   8    chr8_8960766   Sample    G    C        0      0        2 
   8    chr8_8978768     AAsi    C    G        1      2        2 
   8    chr8_8978768     AKia    C    G        0      0        2 
   8    chr8_8978768     AOna    C    G        0      0        2 
   8    chr8_8978768     ASom    C    G        0      0        2 
   8    chr8_8978768     HCab    C    G        0      0        2 
   8    chr8_8978768     HPrz    C    G        0      0        2 
   8    chr8_8978768     ZBoe    C    G        0      0        2 
   8    chr8_8978768     ZGre    C    G        0      0        2 
   8    chr8_8978768     ZHar    C    G        0      0        2 
   8    chr8_8978768   Sample    C    G        0      0        2 
   8    chr8_8984203     AAsi    G    C        0      0        2 
   8    chr8_8984203     AKia    G    C        0      0        2 
   8    chr8_8984203     AOna    G    C        0      0        2 
   8    chr8_8984203     ASom    G    C        0      0        2 
   8    chr8_8984203     HCab    G    C        0      0        2 
   8    chr8_8984203     HPrz    G    C        0      0        2 
   8    chr8_8984203     ZBoe    G    C        0      0        2 
   8    chr8_8984203     ZGre    G    C      0.5      1        2 
   8    chr8_8984203     ZHar    G    C        0      0        2 
   8    chr8_8984203   Sample    G    C        0      0        2 
   8    chr8_8985091     AAsi    T    G        0      0        2 
   8    chr8_8985091     AKia    T    G        0      0        2 
   8    chr8_8985091     AOna    T    G        0      0        2 
   8    chr8_8985091     ASom    T    G        0      0        2 
   8    chr8_8985091     HCab    T    G        0      0        2 
   8    chr8_8985091     HPrz    T    G        0      0        2 
   8    chr8_8985091     ZBoe    T    G        0      0        2 
   8    chr8_8985091     ZGre    T    G        0      0        2 
   8    chr8_8985091     ZHar    T    G        1      2        2 
   8    chr8_8985091   Sample    T    G        0      0        2 
   8    chr8_9030446     AAsi    C    G        0      0        2 
   8    chr8_9030446     AKia    C    G        0      0        2 
   8    chr8_9030446     AOna    C    G      0.5      1        2 
   8    chr8_9030446     ASom    C    G        0      0        2 
   8    chr8_9030446     HCab    C    G        0      0        2 
   8    chr8_9030446     HPrz    C    G        0      0        2 
   8    chr8_9030446     ZBoe    C    G        0      0        2 
   8    chr8_9030446     ZGre    C    G        0      0        2 
   8    chr8_9030446     ZHar    C    G        0      0        2 
   8    chr8_9030446   Sample    C    G        0      0        2 
   8    chr8_9030481     AAsi    A    C        0      0        2 
   8    chr8_9030481     AKia    A    C        0      0        2 
   8    chr8_9030481     AOna    A    C        0      0        2 
   8    chr8_9030481     ASom    A    C        0      0        2 
   8    chr8_9030481     HCab    A    C        0      0        2 
   8    chr8_9030481     HPrz    A    C        0      0        2 
   8    chr8_9030481     ZBoe    A    C        0      0        2 
   8    chr8_9030481     ZGre    A    C        1      2        2 
   8    chr8_9030481     ZHar    A    C        0      0        2 
   8    chr8_9030481   Sample    A    C        0      0        2 
   8    chr8_9052550     AAsi    C    A        0      0        2 
   8    chr8_9052550     AKia    C    A      0.5      1        2 
   8    chr8_9052550     AOna    C    A      0.5      1        2 
   8    chr8_9052550     ASom    C    A        0      0        2 
   8    chr8_9052550     HCab    C    A        0      0        2 
   8    chr8_9052550     HPrz    C    A        0      0        2 
   8    chr8_9052550     ZBoe    C    A        0      0        2 
   8    chr8_9052550     ZGre    C    A        0      0        2 
   8    chr8_9052550     ZHar    C    A        0      0        2 
   8    chr8_9052550   Sample    C    A        0      0        2 
   8    chr8_9062747     AAsi    A    C        0      0        2 
   8    chr8_9062747     AKia    A    C        0      0        2 
   8    chr8_9062747     AOna    A    C        0      0        2 
   8    chr8_9062747     ASom    A    C        0      0        2 
   8    chr8_9062747     HCab    A    C      0.5      1        2 
   8    chr8_9062747     HPrz    A    C        0      0        2 
   8    chr8_9062747     ZBoe    A    C        0      0        2 
   8    chr8_9062747     ZGre    A    C        0      0        2 
   8    chr8_9062747     ZHar    A    C        0      0        2 
   8    chr8_9062747   Sample    A    C        0      0        2 
   8    chr8_9072762     AAsi    C    A        0      0        2 
   8    chr8_9072762     AKia    C    A        0      0        2 
   8    chr8_9072762     AOna    C    A        0      0        2 
   8    chr8_9072762     ASom    C    A        0      0        2 
   8    chr8_9072762     HCab    C    A        0      0        2 
   8    chr8_9072762     HPrz    C    A        0      0        2 
   8    chr8_9072762     ZBoe    C    A        0      0        2 
   8    chr8_9072762     ZGre    C    A        0      0        2 
   8    chr8_9072762     ZHar    C    A        1      2        2 
   8    chr8_9072762   Sample    C    A        0      0        2 
   8    chr8_9094411     AAsi    T    G        0      0        2 
   8    chr8_9094411     AKia    T    G        0      0        2 
   8    chr8_9094411     AOna    T    G        0      0        2 
   8    chr8_9094411     ASom    T    G      0.5      1        2 
   8    chr8_9094411     HCab    T    G        0      0        2 
   8    chr8_9094411     HPrz    T    G        0      0        2 
   8    chr8_9094411     ZBoe    T    G        0      0        2 
   8    chr8_9094411     ZGre    T    G        0      0        2 
   8    chr8_9094411     ZHar    T    G        0      0        2 
   8    chr8_9094411   Sample    T    G        0      0        2 
   8    chr8_9109365     AAsi    A    T        0      0        2 
   8    chr8_9109365     AKia    A    T        0      0        2 
   8    chr8_9109365     AOna    A    T      0.5      1        2 
   8    chr8_9109365     ASom    A    T        0      0        2 
   8    chr8_9109365     HCab    A    T        0      0        2 
   8    chr8_9109365     HPrz    A    T        0      0        2 
   8    chr8_9109365     ZBoe    A    T        0      0        2 
   8    chr8_9109365     ZGre    A    T        0      0        2 
   8    chr8_9109365     ZHar    A    T        0      0        2 
   8    chr8_9109365   Sample    A    T        0      0        2 
   8    chr8_9113795     AAsi    A    C        0      0        2 
   8    chr8_9113795     AKia    A    C        0      0        2 
   8    chr8_9113795     AOna    A    C        0      0        2 
   8    chr8_9113795     ASom    A    C        0      0        2 
   8    chr8_9113795     HCab    A    C        0      0        2 
   8    chr8_9113795     HPrz    A    C        0      0        2 
   8    chr8_9113795     ZBoe    A    C        0      0        2 
   8    chr8_9113795     ZGre    A    C        0      0        2 
   8    chr8_9113795     ZHar    A    C        1      2        2 
   8    chr8_9113795   Sample    A    C        0      0        2 
   8    chr8_9118457     AAsi    A    C        0      0        2 
   8    chr8_9118457     AKia    A    C        0      0        2 
   8    chr8_9118457     AOna    A    C        0      0        2 
   8    chr8_9118457     ASom    A    C        0      0        2 
   8    chr8_9118457     HCab    A    C        1      2        2 
   8    chr8_9118457     HPrz    A    C        1      2        2 
   8    chr8_9118457     ZBoe    A    C        0      0        2 
   8    chr8_9118457     ZGre    A    C        0      0        2 
   8    chr8_9118457     ZHar    A    C        0      0        2 
   8    chr8_9118457   Sample    A    C        0      0        2 
   8    chr8_9129037     AAsi    C    A        0      0        2 
   8    chr8_9129037     AKia    C    A        1      2        2 
   8    chr8_9129037     AOna    C    A        1      2        2 
   8    chr8_9129037     ASom    C    A        0      0        2 
   8    chr8_9129037     HCab    C    A        0      0        2 
   8    chr8_9129037     HPrz    C    A        0      0        2 
   8    chr8_9129037     ZBoe    C    A        0      0        2 
   8    chr8_9129037     ZGre    C    A        0      0        2 
   8    chr8_9129037     ZHar    C    A        0      0        2 
   8    chr8_9129037   Sample    C    A        0      0        2 
   8    chr8_9146220     AAsi    G    T        0      0        2 
   8    chr8_9146220     AKia    G    T        0      0        2 
   8    chr8_9146220     AOna    G    T        0      0        2 
   8    chr8_9146220     ASom    G    T        0      0        2 
   8    chr8_9146220     HCab    G    T        0      0        2 
   8    chr8_9146220     HPrz    G    T        0      0        2 
   8    chr8_9146220     ZBoe    G    T        0      0        2 
   8    chr8_9146220     ZGre    G    T        1      2        2 
   8    chr8_9146220     ZHar    G    T        0      0        2 
   8    chr8_9146220   Sample    G    T        0      0        2 
   8    chr8_9186926     AAsi    G    C        0      0        2 
   8    chr8_9186926     AKia    G    C        0      0        2 
   8    chr8_9186926     AOna    G    C      0.5      1        2 
   8    chr8_9186926     ASom    G    C        0      0        2 
   8    chr8_9186926     HCab    G    C        0      0        2 
   8    chr8_9186926     HPrz    G    C        0      0        2 
   8    chr8_9186926     ZBoe    G    C        0      0        2 
   8    chr8_9186926     ZGre    G    C        0      0        2 
   8    chr8_9186926     ZHar    G    C        0      0        2 
   8    chr8_9186926   Sample    G    C        0      0        2 
   8    chr8_9224483     AAsi    G    C        0      0        2 
   8    chr8_9224483     AKia    G    C        0      0        2 
   8    chr8_9224483     AOna    G    C        0      0        2 
   8    chr8_9224483     ASom    G    C        0      0        2 
   8    chr8_9224483     HCab    G    C      0.5      1        2 
   8    chr8_9224483     HPrz    G    C        0      0        2 
   8    chr8_9224483     ZBoe    G    C        0      0        2 
   8    chr8_9224483     ZGre    G    C        0      0        2 
   8    chr8_9224483     ZHar    G    C        0      0        2 
   8    chr8_9224483   Sample    G    C        0      0        2 
   8    chr8_9255608     AAsi    T    G        0      0        2 
   8    chr8_9255608     AKia    T    G        0      0        2 
   8    chr8_9255608     AOna    T    G      0.5      1        2 
   8    chr8_9255608     ASom    T    G        0      0        2 
   8    chr8_9255608     HCab    T    G        0      0        2 
   8    chr8_9255608     HPrz    T    G        0      0        2 
   8    chr8_9255608     ZBoe    T    G        0      0        2 
   8    chr8_9255608     ZGre    T    G        0      0        2 
   8    chr8_9255608     ZHar    T    G        0      0        2 
   8    chr8_9255608   Sample    T    G        0      0        2 
   8    chr8_9305153     AAsi    C    G        0      0        2 
   8    chr8_9305153     AKia    C    G        0      0        2 
   8    chr8_9305153     AOna    C    G        0      0        2 
   8    chr8_9305153     ASom    C    G        0      0        2 
   8    chr8_9305153     HCab    C    G        0      0        2 
   8    chr8_9305153     HPrz    C    G        0      0        2 
   8    chr8_9305153     ZBoe    C    G        0      0        2 
   8    chr8_9305153     ZGre    C    G        1      2        2 
   8    chr8_9305153     ZHar    C    G        0      0        2 
   8    chr8_9305153   Sample    C    G        0      0        2 
   8    chr8_9309756     AAsi    C    G        1      2        2 
   8    chr8_9309756     AKia    C    G        0      0        2 
   8    chr8_9309756     AOna    C    G        0      0        2 
   8    chr8_9309756     ASom    C    G        1      2        2 
   8    chr8_9309756     HCab    C    G        0      0        2 
   8    chr8_9309756     HPrz    C    G        0      0        2 
   8    chr8_9309756     ZBoe    C    G        0      0        2 
   8    chr8_9309756     ZGre    C    G        0      0        2 
   8    chr8_9309756     ZHar    C    G        0      0        2 
   8    chr8_9309756   Sample    C    G        1      2        2 
   8    chr8_9313733     AAsi    T    G        0      0        2 
   8    chr8_9313733     AKia    T    G        0      0        2 
   8    chr8_9313733     AOna    T    G        0      0        2 
   8    chr8_9313733     ASom    T    G        0      0        2 
   8    chr8_9313733     HCab    T    G        1      2        2 
   8    chr8_9313733     HPrz    T    G        1      2        2 
   8    chr8_9313733     ZBoe    T    G        0      0        2 
   8    chr8_9313733     ZGre    T    G        0      0        2 
   8    chr8_9313733     ZHar    T    G        0      0        2 
   8    chr8_9313733   Sample    T    G        0      0        2 
   8    chr8_9331620     AAsi    C    G        0      0        2 
   8    chr8_9331620     AKia    C    G        0      0        2 
   8    chr8_9331620     AOna    C    G        0      0        2 
   8    chr8_9331620     ASom    C    G        0      0        2 
   8    chr8_9331620     HCab    C    G        0      0        2 
   8    chr8_9331620     HPrz    C    G        0      0        2 
   8    chr8_9331620     ZBoe    C    G        0      0        2 
   8    chr8_9331620     ZGre    C    G      0.5      1        2 
   8    chr8_9331620     ZHar    C    G        0      0        2 
   8    chr8_9331620   Sample    C    G        0      0        2 
   8    chr8_9334024     AAsi    C    G        0      0        2 
   8    chr8_9334024     AKia    C    G        0      0        2 
   8    chr8_9334024     AOna    C    G        0      0        2 
   8    chr8_9334024     ASom    C    G        0      0        2 
   8    chr8_9334024     HCab    C    G        0      0        2 
   8    chr8_9334024     HPrz    C    G        0      0        2 
   8    chr8_9334024     ZBoe    C    G      0.5      1        2 
   8    chr8_9334024     ZGre    C    G        1      2        2 
   8    chr8_9334024     ZHar    C    G        0      0        2 
   8    chr8_9334024   Sample    C    G        0      0        2 
   8    chr8_9350371     AAsi    A    C        0      0        2 
   8    chr8_9350371     AKia    A    C        0      0        2 
   8    chr8_9350371     AOna    A    C        0      0        2 
   8    chr8_9350371     ASom    A    C        0      0        2 
   8    chr8_9350371     HCab    A    C        1      2        2 
   8    chr8_9350371     HPrz    A    C        1      2        2 
   8    chr8_9350371     ZBoe    A    C        0      0        2 
   8    chr8_9350371     ZGre    A    C        0      0        2 
   8    chr8_9350371     ZHar    A    C        0      0        2 
   8    chr8_9350371   Sample    A    C        0      0        2 
   8    chr8_9379948     AAsi    A    C        0      0        2 
   8    chr8_9379948     AKia    A    C        0      0        2 
   8    chr8_9379948     AOna    A    C        0      0        2 
   8    chr8_9379948     ASom    A    C        0      0        2 
   8    chr8_9379948     HCab    A    C        0      0        2 
   8    chr8_9379948     HPrz    A    C        0      0        2 
   8    chr8_9379948     ZBoe    A    C      0.5      1        2 
   8    chr8_9379948     ZGre    A    C        0      0        2 
   8    chr8_9379948     ZHar    A    C        0      0        2 
   8    chr8_9379948   Sample    A    C        0      0        2 
   8    chr8_9391984     AAsi    G    T        0      0        2 
   8    chr8_9391984     AKia    G    T        0      0        2 
   8    chr8_9391984     AOna    G    T        0      0        2 
   8    chr8_9391984     ASom    G    T        0      0        2 
   8    chr8_9391984     HCab    G    T        1      2        2 
   8    chr8_9391984     HPrz    G    T        0      0        2 
   8    chr8_9391984     ZBoe    G    T        0      0        2 
   8    chr8_9391984     ZGre    G    T        0      0        2 
   8    chr8_9391984     ZHar    G    T        0      0        2 
   8    chr8_9391984   Sample    G    T        0      0        2 
   8    chr8_9400700     AAsi    C    G        0      0        2 
   8    chr8_9400700     AKia    C    G        0      0        2 
   8    chr8_9400700     AOna    C    G        0      0        2 
   8    chr8_9400700     ASom    C    G        0      0        2 
   8    chr8_9400700     HCab    C    G        0      0        2 
   8    chr8_9400700     HPrz    C    G        0      0        2 
   8    chr8_9400700     ZBoe    C    G        0      0        2 
   8    chr8_9400700     ZGre    C    G        0      0        2 
   8    chr8_9400700     ZHar    C    G        1      2        2 
   8    chr8_9400700   Sample    C    G        0      0        2 
   8    chr8_9407143     AAsi    C    A        0      0        2 
   8    chr8_9407143     AKia    C    A        0      0        2 
   8    chr8_9407143     AOna    C    A        0      0        2 
   8    chr8_9407143     ASom    C    A        0      0        2 
   8    chr8_9407143     HCab    C    A        0      0        2 
   8    chr8_9407143     HPrz    C    A        0      0        2 
   8    chr8_9407143     ZBoe    C    A      0.5      1        2 
   8    chr8_9407143     ZGre    C    A        0      0        2 
   8    chr8_9407143     ZHar    C    A        0      0        2 
   8    chr8_9407143   Sample    C    A        0      0        2 
   8    chr8_9412709     AAsi    G    C        0      0        2 
   8    chr8_9412709     AKia    G    C        0      0        2 
   8    chr8_9412709     AOna    G    C        0      0        2 
   8    chr8_9412709     ASom    G    C        0      0        2 
   8    chr8_9412709     HCab    G    C        0      0        2 
   8    chr8_9412709     HPrz    G    C        0      0        2 
   8    chr8_9412709     ZBoe    G    C      0.5      1        2 
   8    chr8_9412709     ZGre    G    C        0      0        2 
   8    chr8_9412709     ZHar    G    C        0      0        2 
   8    chr8_9412709   Sample    G    C        0      0        2 
   8    chr8_9425711     AAsi    T    A        0      0        2 
   8    chr8_9425711     AKia    T    A        0      0        2 
   8    chr8_9425711     AOna    T    A        0      0        2 
   8    chr8_9425711     ASom    T    A        0      0        2 
   8    chr8_9425711     HCab    T    A        0      0        2 
   8    chr8_9425711     HPrz    T    A        0      0        2 
   8    chr8_9425711     ZBoe    T    A        0      0        2 
   8    chr8_9425711     ZGre    T    A        0      0        2 
   8    chr8_9425711     ZHar    T    A        1      2        2 
   8    chr8_9425711   Sample    T    A        0      0        2 
   8    chr8_9427944     AAsi    G    C        1      2        2 
   8    chr8_9427944     AKia    G    C        0      0        2 
   8    chr8_9427944     AOna    G    C        0      0        2 
   8    chr8_9427944     ASom    G    C        0      0        2 
   8    chr8_9427944     HCab    G    C        0      0        2 
   8    chr8_9427944     HPrz    G    C        0      0        2 
   8    chr8_9427944     ZBoe    G    C        0      0        2 
   8    chr8_9427944     ZGre    G    C        0      0        2 
   8    chr8_9427944     ZHar    G    C        0      0        2 
   8    chr8_9427944   Sample    G    C        0      0        2 
   8    chr8_9439968     AAsi    T    G        0      0        2 
   8    chr8_9439968     AKia    T    G        0      0        2 
   8    chr8_9439968     AOna    T    G        0      0        2 
   8    chr8_9439968     ASom    T    G        0      0        2 
   8    chr8_9439968     HCab    T    G        1      2        2 
   8    chr8_9439968     HPrz    T    G        1      2        2 
   8    chr8_9439968     ZBoe    T    G        0      0        2 
   8    chr8_9439968     ZGre    T    G        0      0        2 
   8    chr8_9439968     ZHar    T    G        0      0        2 
   8    chr8_9439968   Sample    T    G        0      0        2 
   8    chr8_9441000     AAsi    A    C        0      0        2 
   8    chr8_9441000     AKia    A    C        0      0        2 
   8    chr8_9441000     AOna    A    C        0      0        2 
   8    chr8_9441000     ASom    A    C        0      0        2 
   8    chr8_9441000     HCab    A    C        0      0        2 
   8    chr8_9441000     HPrz    A    C        0      0        2 
   8    chr8_9441000     ZBoe    A    C        0      0        2 
   8    chr8_9441000     ZGre    A    C        0      0        2 
   8    chr8_9441000     ZHar    A    C        1      2        2 
   8    chr8_9441000   Sample    A    C        0      0        2 
   8    chr8_9441759     AAsi    G    C        0      0        2 
   8    chr8_9441759     AKia    G    C        0      0        2 
   8    chr8_9441759     AOna    G    C        0      0        2 
   8    chr8_9441759     ASom    G    C        0      0        2 
   8    chr8_9441759     HCab    G    C        0      0        2 
   8    chr8_9441759     HPrz    G    C        0      0        2 
   8    chr8_9441759     ZBoe    G    C        0      0        2 
   8    chr8_9441759     ZGre    G    C        1      2        2 
   8    chr8_9441759     ZHar    G    C        0      0        2 
   8    chr8_9441759   Sample    G    C        0      0        2 
   8    chr8_9469854     AAsi    A    C        0      0        2 
   8    chr8_9469854     AKia    A    C        0      0        2 
   8    chr8_9469854     AOna    A    C        0      0        2 
   8    chr8_9469854     ASom    A    C        0      0        2 
   8    chr8_9469854     HCab    A    C        1      2        2 
   8    chr8_9469854     HPrz    A    C        0      0        2 
   8    chr8_9469854     ZBoe    A    C        0      0        2 
   8    chr8_9469854     ZGre    A    C        0      0        2 
   8    chr8_9469854     ZHar    A    C        0      0        2 
   8    chr8_9469854   Sample    A    C        0      0        2 
   8    chr8_9476993     AAsi    C    A        0      0        2 
   8    chr8_9476993     AKia    C    A        0      0        2 
   8    chr8_9476993     AOna    C    A        0      0        2 
   8    chr8_9476993     ASom    C    A        0      0        2 
   8    chr8_9476993     HCab    C    A        1      2        2 
   8    chr8_9476993     HPrz    C    A        0      0        2 
   8    chr8_9476993     ZBoe    C    A        0      0        2 
   8    chr8_9476993     ZGre    C    A        0      0        2 
   8    chr8_9476993     ZHar    C    A        0      0        2 
   8    chr8_9476993   Sample    C    A        0      0        2 
   8    chr8_9478553     AAsi    T    G        1      2        2 
   8    chr8_9478553     AKia    T    G        0      0        2 
   8    chr8_9478553     AOna    T    G        0      0        2 
   8    chr8_9478553     ASom    T    G        1      2        2 
   8    chr8_9478553     HCab    T    G        0      0        2 
   8    chr8_9478553     HPrz    T    G        0      0        2 
   8    chr8_9478553     ZBoe    T    G        0      0        2 
   8    chr8_9478553     ZGre    T    G        0      0        2 
   8    chr8_9478553     ZHar    T    G        0      0        2 
   8    chr8_9478553   Sample    T    G        1      2        2 
   8    chr8_9479333     AAsi    T    G        0      0        2 
   8    chr8_9479333     AKia    T    G        0      0        2 
   8    chr8_9479333     AOna    T    G        0      0        2 
   8    chr8_9479333     ASom    T    G        0      0        2 
   8    chr8_9479333     HCab    T    G        0      0        2 
   8    chr8_9479333     HPrz    T    G        0      0        2 
   8    chr8_9479333     ZBoe    T    G        0      0        2 
   8    chr8_9479333     ZGre    T    G        1      2        2 
   8    chr8_9479333     ZHar    T    G        0      0        2 
   8    chr8_9479333   Sample    T    G        0      0        2 
   8    chr8_9485143     AAsi    C    G        0      0        2 
   8    chr8_9485143     AKia    C    G        0      0        2 
   8    chr8_9485143     AOna    C    G        0      0        2 
   8    chr8_9485143     ASom    C    G      0.5      1        2 
   8    chr8_9485143     HCab    C    G        0      0        2 
   8    chr8_9485143     HPrz    C    G        0      0        2 
   8    chr8_9485143     ZBoe    C    G        0      0        2 
   8    chr8_9485143     ZGre    C    G        0      0        2 
   8    chr8_9485143     ZHar    C    G        0      0        2 
   8    chr8_9485143   Sample    C    G        0      0        2 
   8    chr8_9496611     AAsi    T    G        0      0        2 
   8    chr8_9496611     AKia    T    G        0      0        2 
   8    chr8_9496611     AOna    T    G        0      0        2 
   8    chr8_9496611     ASom    T    G        0      0        2 
   8    chr8_9496611     HCab    T    G        0      0        2 
   8    chr8_9496611     HPrz    T    G        0      0        2 
   8    chr8_9496611     ZBoe    T    G        0      0        2 
   8    chr8_9496611     ZGre    T    G        0      0        2 
   8    chr8_9496611     ZHar    T    G      0.5      1        2 
   8    chr8_9496611   Sample    T    G        0      0        2 
   8    chr8_9499787     AAsi    C    A        0      0        2 
   8    chr8_9499787     AKia    C    A        0      0        2 
   8    chr8_9499787     AOna    C    A        0      0        2 
   8    chr8_9499787     ASom    C    A        0      0        2 
   8    chr8_9499787     HCab    C    A        1      2        2 
   8    chr8_9499787     HPrz    C    A        1      2        2 
   8    chr8_9499787     ZBoe    C    A        0      0        2 
   8    chr8_9499787     ZGre    C    A        0      0        2 
   8    chr8_9499787     ZHar    C    A        0      0        2 
   8    chr8_9499787   Sample    C    A        0      0        2 
   8    chr8_9502814     AAsi    T    A        0      0        2 
   8    chr8_9502814     AKia    T    A        0      0        2 
   8    chr8_9502814     AOna    T    A        0      0        2 
   8    chr8_9502814     ASom    T    A        0      0        2 
   8    chr8_9502814     HCab    T    A        1      2        2 
   8    chr8_9502814     HPrz    T    A        1      2        2 
   8    chr8_9502814     ZBoe    T    A        0      0        2 
   8    chr8_9502814     ZGre    T    A        0      0        2 
   8    chr8_9502814     ZHar    T    A        0      0        2 
   8    chr8_9502814   Sample    T    A        0      0        2 
   8    chr8_9516818     AAsi    G    C        0      0        2 
   8    chr8_9516818     AKia    G    C        0      0        2 
   8    chr8_9516818     AOna    G    C      0.5      1        2 
   8    chr8_9516818     ASom    G    C        0      0        2 
   8    chr8_9516818     HCab    G    C        0      0        2 
   8    chr8_9516818     HPrz    G    C        0      0        2 
   8    chr8_9516818     ZBoe    G    C        0      0        2 
   8    chr8_9516818     ZGre    G    C        0      0        2 
   8    chr8_9516818     ZHar    G    C        0      0        2 
   8    chr8_9516818   Sample    G    C        0      0        2 
   8    chr8_9528466     AAsi    A    C        0      0        2 
   8    chr8_9528466     AKia    A    C        0      0        2 
   8    chr8_9528466     AOna    A    C        0      0        2 
   8    chr8_9528466     ASom    A    C        1      2        2 
   8    chr8_9528466     HCab    A    C        0      0        2 
   8    chr8_9528466     HPrz    A    C        0      0        2 
   8    chr8_9528466     ZBoe    A    C        0      0        2 
   8    chr8_9528466     ZGre    A    C        0      0        2 
   8    chr8_9528466     ZHar    A    C        0      0        2 
   8    chr8_9528466   Sample    A    C        0      0        2 
   8    chr8_9544238     AAsi    G    T        0      0        2 
   8    chr8_9544238     AKia    G    T        0      0        2 
   8    chr8_9544238     AOna    G    T        0      0        2 
   8    chr8_9544238     ASom    G    T        0      0        2 
   8    chr8_9544238     HCab    G    T        0      0        2 
   8    chr8_9544238     HPrz    G    T      0.5      1        2 
   8    chr8_9544238     ZBoe    G    T        0      0        2 
   8    chr8_9544238     ZGre    G    T        0      0        2 
   8    chr8_9544238     ZHar    G    T        0      0        2 
   8    chr8_9544238   Sample    G    T        0      0        2 
   8    chr8_9574602     AAsi    C    G        0      0        2 
   8    chr8_9574602     AKia    C    G        0      0        2 
   8    chr8_9574602     AOna    C    G        0      0        2 
   8    chr8_9574602     ASom    C    G        0      0        2 
   8    chr8_9574602     HCab    C    G        0      0        2 
   8    chr8_9574602     HPrz    C    G        0      0        2 
   8    chr8_9574602     ZBoe    C    G        0      0        2 
   8    chr8_9574602     ZGre    C    G        0      0        2 
   8    chr8_9574602     ZHar    C    G      0.5      1        2 
   8    chr8_9574602   Sample    C    G        0      0        2 
   8    chr8_9591639     AAsi    T    G        0      0        2 
   8    chr8_9591639     AKia    T    G        0      0        2 
   8    chr8_9591639     AOna    T    G        0      0        2 
   8    chr8_9591639     ASom    T    G        0      0        2 
   8    chr8_9591639     HCab    T    G        0      0        2 
   8    chr8_9591639     HPrz    T    G        0      0        2 
   8    chr8_9591639     ZBoe    T    G        0      0        2 
   8    chr8_9591639     ZGre    T    G        1      2        2 
   8    chr8_9591639     ZHar    T    G        0      0        2 
   8    chr8_9591639   Sample    T    G        0      0        2 
   8    chr8_9599816     AAsi    T    A        0      0        2 
   8    chr8_9599816     AKia    T    A        0      0        2 
   8    chr8_9599816     AOna    T    A        0      0        2 
   8    chr8_9599816     ASom    T    A        0      0        2 
   8    chr8_9599816     HCab    T    A        0      0        2 
   8    chr8_9599816     HPrz    T    A      0.5      1        2 
   8    chr8_9599816     ZBoe    T    A        0      0        2 
   8    chr8_9599816     ZGre    T    A        0      0        2 
   8    chr8_9599816     ZHar    T    A        0      0        2 
   8    chr8_9599816   Sample    T    A        0      0        2 
   8    chr8_9601889     AAsi    A    C        0      0        2 
   8    chr8_9601889     AKia    A    C      0.5      1        2 
   8    chr8_9601889     AOna    A    C        0      0        2 
   8    chr8_9601889     ASom    A    C        0      0        2 
   8    chr8_9601889     HCab    A    C        0      0        2 
   8    chr8_9601889     HPrz    A    C        0      0        2 
   8    chr8_9601889     ZBoe    A    C        0      0        2 
   8    chr8_9601889     ZGre    A    C        0      0        2 
   8    chr8_9601889     ZHar    A    C        0      0        2 
   8    chr8_9601889   Sample    A    C        0      0        2 
   8    chr8_9624156     AAsi    A    C        0      0        2 
   8    chr8_9624156     AKia    A    C        0      0        2 
   8    chr8_9624156     AOna    A    C        0      0        2 
   8    chr8_9624156     ASom    A    C        0      0        2 
   8    chr8_9624156     HCab    A    C        1      2        2 
   8    chr8_9624156     HPrz    A    C        1      2        2 
   8    chr8_9624156     ZBoe    A    C        0      0        2 
   8    chr8_9624156     ZGre    A    C        0      0        2 
   8    chr8_9624156     ZHar    A    C        0      0        2 
   8    chr8_9624156   Sample    A    C        0      0        2 
   8    chr8_9652939     AAsi    G    T        0      0        2 
   8    chr8_9652939     AKia    G    T        0      0        2 
   8    chr8_9652939     AOna    G    T        0      0        2 
   8    chr8_9652939     ASom    G    T        0      0        2 
   8    chr8_9652939     HCab    G    T        0      0        2 
   8    chr8_9652939     HPrz    G    T        0      0        2 
   8    chr8_9652939     ZBoe    G    T        0      0        2 
   8    chr8_9652939     ZGre    G    T        0      0        2 
   8    chr8_9652939     ZHar    G    T        1      2        2 
   8    chr8_9652939   Sample    G    T        0      0        2 
   8    chr8_9659126     AAsi    G    C        0      0        2 
   8    chr8_9659126     AKia    G    C        0      0        2 
   8    chr8_9659126     AOna    G    C      0.5      1        2 
   8    chr8_9659126     ASom    G    C        0      0        2 
   8    chr8_9659126     HCab    G    C        0      0        2 
   8    chr8_9659126     HPrz    G    C        0      0        2 
   8    chr8_9659126     ZBoe    G    C        0      0        2 
   8    chr8_9659126     ZGre    G    C        0      0        2 
   8    chr8_9659126     ZHar    G    C        0      0        2 
   8    chr8_9659126   Sample    G    C        0      0        2 
   8    chr8_9663426     AAsi    G    T        0      0        2 
   8    chr8_9663426     AKia    G    T        0      0        2 
   8    chr8_9663426     AOna    G    T      0.5      1        2 
   8    chr8_9663426     ASom    G    T        0      0        2 
   8    chr8_9663426     HCab    G    T        0      0        2 
   8    chr8_9663426     HPrz    G    T        0      0        2 
   8    chr8_9663426     ZBoe    G    T        0      0        2 
   8    chr8_9663426     ZGre    G    T        0      0        2 
   8    chr8_9663426     ZHar    G    T        0      0        2 
   8    chr8_9663426   Sample    G    T        0      0        2 
   8    chr8_9687743     AAsi    A    C        0      0        2 
   8    chr8_9687743     AKia    A    C        0      0        2 
   8    chr8_9687743     AOna    A    C        0      0        2 
   8    chr8_9687743     ASom    A    C        0      0        2 
   8    chr8_9687743     HCab    A    C        0      0        2 
   8    chr8_9687743     HPrz    A    C        0      0        2 
   8    chr8_9687743     ZBoe    A    C        0      0        2 
   8    chr8_9687743     ZGre    A    C        0      0        2 
   8    chr8_9687743     ZHar    A    C      0.5      1        2 
   8    chr8_9687743   Sample    A    C        0      0        2 
   8    chr8_9707586     AAsi    G    C        0      0        2 
   8    chr8_9707586     AKia    G    C        1      2        2 
   8    chr8_9707586     AOna    G    C      0.5      1        2 
   8    chr8_9707586     ASom    G    C        0      0        2 
   8    chr8_9707586     HCab    G    C        0      0        2 
   8    chr8_9707586     HPrz    G    C        0      0        2 
   8    chr8_9707586     ZBoe    G    C        1      2        2 
   8    chr8_9707586     ZGre    G    C        1      2        2 
   8    chr8_9707586     ZHar    G    C        1      2        2 
   8    chr8_9707586   Sample    G    C        0      0        2 
   8    chr8_9713444     AAsi    T    G        0      0        2 
   8    chr8_9713444     AKia    T    G        0      0        2 
   8    chr8_9713444     AOna    T    G      0.5      1        2 
   8    chr8_9713444     ASom    T    G        0      0        2 
   8    chr8_9713444     HCab    T    G        0      0        2 
   8    chr8_9713444     HPrz    T    G        0      0        2 
   8    chr8_9713444     ZBoe    T    G        0      0        2 
   8    chr8_9713444     ZGre    T    G        0      0        2 
   8    chr8_9713444     ZHar    T    G        0      0        2 
   8    chr8_9713444   Sample    T    G        0      0        2 
   8    chr8_9714573     AAsi    A    C        0      0        2 
   8    chr8_9714573     AKia    A    C        0      0        2 
   8    chr8_9714573     AOna    A    C        0      0        2 
   8    chr8_9714573     ASom    A    C        0      0        2 
   8    chr8_9714573     HCab    A    C        0      0        2 
   8    chr8_9714573     HPrz    A    C        0      0        2 
   8    chr8_9714573     ZBoe    A    C        0      0        2 
   8    chr8_9714573     ZGre    A    C        1      2        2 
   8    chr8_9714573     ZHar    A    C        0      0        2 
   8    chr8_9714573   Sample    A    C        0      0        2 
   8    chr8_9719656     AAsi    A    C        0      0        2 
   8    chr8_9719656     AKia    A    C        0      0        2 
   8    chr8_9719656     AOna    A    C        0      0        2 
   8    chr8_9719656     ASom    A    C        0      0        2 
   8    chr8_9719656     HCab    A    C        1      2        2 
   8    chr8_9719656     HPrz    A    C        1      2        2 
   8    chr8_9719656     ZBoe    A    C        0      0        2 
   8    chr8_9719656     ZGre    A    C        0      0        2 
   8    chr8_9719656     ZHar    A    C        0      0        2 
   8    chr8_9719656   Sample    A    C        0      0        2 
   8    chr8_9731178     AAsi    G    T        0      0        2 
   8    chr8_9731178     AKia    G    T        0      0        2 
   8    chr8_9731178     AOna    G    T        0      0        2 
   8    chr8_9731178     ASom    G    T        0      0        2 
   8    chr8_9731178     HCab    G    T        1      2        2 
   8    chr8_9731178     HPrz    G    T        1      2        2 
   8    chr8_9731178     ZBoe    G    T        0      0        2 
   8    chr8_9731178     ZGre    G    T        0      0        2 
   8    chr8_9731178     ZHar    G    T        0      0        2 
   8    chr8_9731178   Sample    G    T        0      0        2 
   8    chr8_9732194     AAsi    G    C        0      0        2 
   8    chr8_9732194     AKia    G    C        0      0        2 
   8    chr8_9732194     AOna    G    C        0      0        2 
   8    chr8_9732194     ASom    G    C        0      0        2 
   8    chr8_9732194     HCab    G    C        1      2        2 
   8    chr8_9732194     HPrz    G    C        1      2        2 
   8    chr8_9732194     ZBoe    G    C        0      0        2 
   8    chr8_9732194     ZGre    G    C        0      0        2 
   8    chr8_9732194     ZHar    G    C        0      0        2 
   8    chr8_9732194   Sample    G    C        0      0        2 
   8    chr8_9734528     AAsi    G    T        0      0        2 
   8    chr8_9734528     AKia    G    T        0      0        2 
   8    chr8_9734528     AOna    G    T        0      0        2 
   8    chr8_9734528     ASom    G    T        0      0        2 
   8    chr8_9734528     HCab    G    T        0      0        2 
   8    chr8_9734528     HPrz    G    T        0      0        2 
   8    chr8_9734528     ZBoe    G    T        0      0        2 
   8    chr8_9734528     ZGre    G    T      0.5      1        2 
   8    chr8_9734528     ZHar    G    T        0      0        2 
   8    chr8_9734528   Sample    G    T        0      0        2 
   8    chr8_9818783     AAsi    G    T        1      2        2 
   8    chr8_9818783     AKia    G    T        0      0        2 
   8    chr8_9818783     AOna    G    T        0      0        2 
   8    chr8_9818783     ASom    G    T        1      2        2 
   8    chr8_9818783     HCab    G    T        0      0        2 
   8    chr8_9818783     HPrz    G    T        0      0        2 
   8    chr8_9818783     ZBoe    G    T        0      0        2 
   8    chr8_9818783     ZGre    G    T        0      0        2 
   8    chr8_9818783     ZHar    G    T        0      0        2 
   8    chr8_9818783   Sample    G    T        1      2        2 
   8    chr8_9831148     AAsi    C    G        0      0        2 
   8    chr8_9831148     AKia    C    G        0      0        2 
   8    chr8_9831148     AOna    C    G        0      0        2 
   8    chr8_9831148     ASom    C    G        0      0        2 
   8    chr8_9831148     HCab    C    G        0      0        2 
   8    chr8_9831148     HPrz    C    G        0      0        2 
   8    chr8_9831148     ZBoe    C    G        0      0        2 
   8    chr8_9831148     ZGre    C    G      0.5      1        2 
   8    chr8_9831148     ZHar    C    G        0      0        2 
   8    chr8_9831148   Sample    C    G        0      0        2 
   8    chr8_9833899     AAsi    T    A        1      2        2 
   8    chr8_9833899     AKia    T    A        1      2        2 
   8    chr8_9833899     AOna    T    A        1      2        2 
   8    chr8_9833899     ASom    T    A        1      2        2 
   8    chr8_9833899     HCab    T    A        0      0        2 
   8    chr8_9833899     HPrz    T    A        0      0        2 
   8    chr8_9833899     ZBoe    T    A        0      0        2 
   8    chr8_9833899     ZGre    T    A        0      0        2 
   8    chr8_9833899     ZHar    T    A        0      0        2 
   8    chr8_9833899   Sample    T    A        1      2        2 
   8    chr8_9853827     AAsi    A    C        0      0        2 
   8    chr8_9853827     AKia    A    C        0      0        2 
   8    chr8_9853827     AOna    A    C        0      0        2 
   8    chr8_9853827     ASom    A    C        0      0        2 
   8    chr8_9853827     HCab    A    C        1      2        2 
   8    chr8_9853827     HPrz    A    C        1      2        2 
   8    chr8_9853827     ZBoe    A    C        0      0        2 
   8    chr8_9853827     ZGre    A    C        0      0        2 
   8    chr8_9853827     ZHar    A    C        0      0        2 
   8    chr8_9853827   Sample    A    C        0      0        2 
   8    chr8_9868464     AAsi    T    A        0      0        2 
   8    chr8_9868464     AKia    T    A        0      0        2 
   8    chr8_9868464     AOna    T    A        0      0        2 
   8    chr8_9868464     ASom    T    A        0      0        2 
   8    chr8_9868464     HCab    T    A        0      0        2 
   8    chr8_9868464     HPrz    T    A      0.5      1        2 
   8    chr8_9868464     ZBoe    T    A        0      0        2 
   8    chr8_9868464     ZGre    T    A        0      0        2 
   8    chr8_9868464     ZHar    T    A        0      0        2 
   8    chr8_9868464   Sample    T    A        0      0        2 
   8    chr8_9874488     AAsi    T    G        1      2        2 
   8    chr8_9874488     AKia    T    G        0      0        2 
   8    chr8_9874488     AOna    T    G        0      0        2 
   8    chr8_9874488     ASom    T    G        1      2        2 
   8    chr8_9874488     HCab    T    G        0      0        2 
   8    chr8_9874488     HPrz    T    G        0      0        2 
   8    chr8_9874488     ZBoe    T    G        0      0        2 
   8    chr8_9874488     ZGre    T    G        0      0        2 
   8    chr8_9874488     ZHar    T    G        0      0        2 
   8    chr8_9874488   Sample    T    G        0      0        2 
   8    chr8_9880276     AAsi    G    T        0      0        2 
   8    chr8_9880276     AKia    G    T        1      2        2 
   8    chr8_9880276     AOna    G    T        0      0        2 
   8    chr8_9880276     ASom    G    T        0      0        2 
   8    chr8_9880276     HCab    G    T        0      0        2 
   8    chr8_9880276     HPrz    G    T        0      0        2 
   8    chr8_9880276     ZBoe    G    T        0      0        2 
   8    chr8_9880276     ZGre    G    T        0      0        2 
   8    chr8_9880276     ZHar    G    T        0      0        2 
   8    chr8_9880276   Sample    G    T        0      0        2 
   8    chr8_9888185     AAsi    C    A        0      0        2 
   8    chr8_9888185     AKia    C    A        0      0        2 
   8    chr8_9888185     AOna    C    A      0.5      1        2 
   8    chr8_9888185     ASom    C    A        0      0        2 
   8    chr8_9888185     HCab    C    A        0      0        2 
   8    chr8_9888185     HPrz    C    A        0      0        2 
   8    chr8_9888185     ZBoe    C    A        1      2        2 
   8    chr8_9888185     ZGre    C    A        1      2        2 
   8    chr8_9888185     ZHar    C    A        1      2        2 
   8    chr8_9888185   Sample    C    A        0      0        2 
   8    chr8_9900798     AAsi    T    A        1      2        2 
   8    chr8_9900798     AKia    T    A        0      0        2 
   8    chr8_9900798     AOna    T    A        0      0        2 
   8    chr8_9900798     ASom    T    A        0      0        2 
   8    chr8_9900798     HCab    T    A        0      0        2 
   8    chr8_9900798     HPrz    T    A        0      0        2 
   8    chr8_9900798     ZBoe    T    A        0      0        2 
   8    chr8_9900798     ZGre    T    A        0      0        2 
   8    chr8_9900798     ZHar    T    A        0      0        2 
   8    chr8_9900798   Sample    T    A        1      2        2 
   8    chr8_9903128     AAsi    G    T        0      0        2 
   8    chr8_9903128     AKia    G    T        0      0        2 
   8    chr8_9903128     AOna    G    T        0      0        2 
   8    chr8_9903128     ASom    G    T        0      0        2 
   8    chr8_9903128     HCab    G    T        1      2        2 
   8    chr8_9903128     HPrz    G    T        1      2        2 
   8    chr8_9903128     ZBoe    G    T        0      0        2 
   8    chr8_9903128     ZGre    G    T        0      0        2 
   8    chr8_9903128     ZHar    G    T        0      0        2 
   8    chr8_9903128   Sample    G    T        0      0        2 
   8    chr8_9905112     AAsi    C    A        0      0        2 
   8    chr8_9905112     AKia    C    A        0      0        2 
   8    chr8_9905112     AOna    C    A        0      0        2 
   8    chr8_9905112     ASom    C    A        0      0        2 
   8    chr8_9905112     HCab    C    A      0.5      1        2 
   8    chr8_9905112     HPrz    C    A        1      2        2 
   8    chr8_9905112     ZBoe    C    A        0      0        2 
   8    chr8_9905112     ZGre    C    A        0      0        2 
   8    chr8_9905112     ZHar    C    A        0      0        2 
   8    chr8_9905112   Sample    C    A        0      0        2 
   8    chr8_9929206     AAsi    T    G        0      0        2 
   8    chr8_9929206     AKia    T    G        0      0        2 
   8    chr8_9929206     AOna    T    G        0      0        2 
   8    chr8_9929206     ASom    T    G        0      0        2 
   8    chr8_9929206     HCab    T    G        0      0        2 
   8    chr8_9929206     HPrz    T    G        0      0        2 
   8    chr8_9929206     ZBoe    T    G        0      0        2 
   8    chr8_9929206     ZGre    T    G        0      0        2 
   8    chr8_9929206     ZHar    T    G        1      2        2 
   8    chr8_9929206   Sample    T    G        0      0        2 
   8    chr8_9933810     AAsi    G    C        0      0        2 
   8    chr8_9933810     AKia    G    C        0      0        2 
   8    chr8_9933810     AOna    G    C        0      0        2 
   8    chr8_9933810     ASom    G    C        0      0        2 
   8    chr8_9933810     HCab    G    C        0      0        2 
   8    chr8_9933810     HPrz    G    C        0      0        2 
   8    chr8_9933810     ZBoe    G    C        0      0        2 
   8    chr8_9933810     ZGre    G    C        0      0        2 
   8    chr8_9933810     ZHar    G    C        1      2        2 
   8    chr8_9933810   Sample    G    C        0      0        2 
   8    chr8_9937405     AAsi    A    C        0      0        2 
   8    chr8_9937405     AKia    A    C      0.5      1        2 
   8    chr8_9937405     AOna    A    C        0      0        2 
   8    chr8_9937405     ASom    A    C        0      0        2 
   8    chr8_9937405     HCab    A    C        0      0        2 
   8    chr8_9937405     HPrz    A    C        0      0        2 
   8    chr8_9937405     ZBoe    A    C        0      0        2 
   8    chr8_9937405     ZGre    A    C        0      0        2 
   8    chr8_9937405     ZHar    A    C        0      0        2 
   8    chr8_9937405   Sample    A    C        0      0        2 
   8    chr8_9945260     AAsi    A    T        0      0        2 
   8    chr8_9945260     AKia    A    T        0      0        2 
   8    chr8_9945260     AOna    A    T        0      0        2 
   8    chr8_9945260     ASom    A    T        0      0        2 
   8    chr8_9945260     HCab    A    T        0      0        2 
   8    chr8_9945260     HPrz    A    T        0      0        2 
   8    chr8_9945260     ZBoe    A    T        0      0        2 
   8    chr8_9945260     ZGre    A    T        1      2        2 
   8    chr8_9945260     ZHar    A    T        1      2        2 
   8    chr8_9945260   Sample    A    T        0      0        2 
   8    chr8_9951858     AAsi    G    C        0      0        2 
   8    chr8_9951858     AKia    G    C        0      0        2 
   8    chr8_9951858     AOna    G    C      0.5      1        2 
   8    chr8_9951858     ASom    G    C        0      0        2 
   8    chr8_9951858     HCab    G    C        0      0        2 
   8    chr8_9951858     HPrz    G    C        0      0        2 
   8    chr8_9951858     ZBoe    G    C        0      0        2 
   8    chr8_9951858     ZGre    G    C        0      0        2 
   8    chr8_9951858     ZHar    G    C        0      0        2 
   8    chr8_9951858   Sample    G    C        0      0        2 
   8    chr8_9966745     AAsi    C    G      0.5      1        2 
   8    chr8_9966745     AKia    C    G        0      0        2 
   8    chr8_9966745     AOna    C    G        0      0        2 
   8    chr8_9966745     ASom    C    G        0      0        2 
   8    chr8_9966745     HCab    C    G        0      0        2 
   8    chr8_9966745     HPrz    C    G        0      0        2 
   8    chr8_9966745     ZBoe    C    G        0      0        2 
   8    chr8_9966745     ZGre    C    G        0      0        2 
   8    chr8_9966745     ZHar    C    G        0      0        2 
   8    chr8_9966745   Sample    C    G        0      0        2 
   8    chr8_9968034     AAsi    T    G        0      0        2 
   8    chr8_9968034     AKia    T    G        0      0        2 
   8    chr8_9968034     AOna    T    G        0      0        2 
   8    chr8_9968034     ASom    T    G        0      0        2 
   8    chr8_9968034     HCab    T    G        1      2        2 
   8    chr8_9968034     HPrz    T    G        1      2        2 
   8    chr8_9968034     ZBoe    T    G        0      0        2 
   8    chr8_9968034     ZGre    T    G        0      0        2 
   8    chr8_9968034     ZHar    T    G        0      0        2 
   8    chr8_9968034   Sample    T    G        0      0        2 
   8   chr8_10032488     AAsi    T    G        0      0        2 
   8   chr8_10032488     AKia    T    G        0      0        2 
   8   chr8_10032488     AOna    T    G        0      0        2 
   8   chr8_10032488     ASom    T    G        0      0        2 
   8   chr8_10032488     HCab    T    G        0      0        2 
   8   chr8_10032488     HPrz    T    G        0      0        2 
   8   chr8_10032488     ZBoe    T    G      0.5      1        2 
   8   chr8_10032488     ZGre    T    G        0      0        2 
   8   chr8_10032488     ZHar    T    G        0      0        2 
   8   chr8_10032488   Sample    T    G        0      0        2 
   8   chr8_10053449     AAsi    C    A        0      0        2 
   8   chr8_10053449     AKia    C    A        1      2        2 
   8   chr8_10053449     AOna    C    A        0      0        2 
   8   chr8_10053449     ASom    C    A        0      0        2 
   8   chr8_10053449     HCab    C    A        0      0        2 
   8   chr8_10053449     HPrz    C    A        0      0        2 
   8   chr8_10053449     ZBoe    C    A        0      0        2 
   8   chr8_10053449     ZGre    C    A        0      0        2 
   8   chr8_10053449     ZHar    C    A        0      0        2 
   8   chr8_10053449   Sample    C    A        0      0        2 
   8   chr8_10054207     AAsi    T    A        0      0        2 
   8   chr8_10054207     AKia    T    A        0      0        2 
   8   chr8_10054207     AOna    T    A        0      0        2 
   8   chr8_10054207     ASom    T    A        0      0        2 
   8   chr8_10054207     HCab    T    A        0      0        2 
   8   chr8_10054207     HPrz    T    A        0      0        2 
   8   chr8_10054207     ZBoe    T    A        0      0        2 
   8   chr8_10054207     ZGre    T    A        0      0        2 
   8   chr8_10054207     ZHar    T    A      0.5      1        2 
   8   chr8_10054207   Sample    T    A        0      0        2 
   8   chr8_10062691     AAsi    G    T        0      0        2 
   8   chr8_10062691     AKia    G    T        0      0        2 
   8   chr8_10062691     AOna    G    T        0      0        2 
   8   chr8_10062691     ASom    G    T        0      0        2 
   8   chr8_10062691     HCab    G    T      0.5      1        2 
   8   chr8_10062691     HPrz    G    T        1      2        2 
   8   chr8_10062691     ZBoe    G    T        0      0        2 
   8   chr8_10062691     ZGre    G    T        0      0        2 
   8   chr8_10062691     ZHar    G    T        0      0        2 
   8   chr8_10062691   Sample    G    T        0      0        2 
   8   chr8_10076086     AAsi    T    A        0      0        2 
   8   chr8_10076086     AKia    T    A        0      0        2 
   8   chr8_10076086     AOna    T    A        0      0        2 
   8   chr8_10076086     ASom    T    A        0      0        2 
   8   chr8_10076086     HCab    T    A        0      0        2 
   8   chr8_10076086     HPrz    T    A        0      0        2 
   8   chr8_10076086     ZBoe    T    A        0      0        2 
   8   chr8_10076086     ZGre    T    A        1      2        2 
   8   chr8_10076086     ZHar    T    A        0      0        2 
   8   chr8_10076086   Sample    T    A        0      0        2 
   8   chr8_10087763     AAsi    T    G        0      0        2 
   8   chr8_10087763     AKia    T    G        0      0        2 
   8   chr8_10087763     AOna    T    G        0      0        2 
   8   chr8_10087763     ASom    T    G        0      0        2 
   8   chr8_10087763     HCab    T    G      0.5      1        2 
   8   chr8_10087763     HPrz    T    G        0      0        2 
   8   chr8_10087763     ZBoe    T    G        0      0        2 
   8   chr8_10087763     ZGre    T    G        0      0        2 
   8   chr8_10087763     ZHar    T    G        0      0        2 
   8   chr8_10087763   Sample    T    G        0      0        2 
   8   chr8_10105600     AAsi    T    G        0      0        2 
   8   chr8_10105600     AKia    T    G        0      0        2 
   8   chr8_10105600     AOna    T    G        0      0        2 
   8   chr8_10105600     ASom    T    G        0      0        2 
   8   chr8_10105600     HCab    T    G        0      0        2 
   8   chr8_10105600     HPrz    T    G        0      0        2 
   8   chr8_10105600     ZBoe    T    G      0.5      1        2 
   8   chr8_10105600     ZGre    T    G        0      0        2 
   8   chr8_10105600     ZHar    T    G        0      0        2 
   8   chr8_10105600   Sample    T    G        0      0        2 
   8   chr8_10115918     AAsi    C    G        0      0        2 
   8   chr8_10115918     AKia    C    G        0      0        2 
   8   chr8_10115918     AOna    C    G      0.5      1        2 
   8   chr8_10115918     ASom    C    G        0      0        2 
   8   chr8_10115918     HCab    C    G        0      0        2 
   8   chr8_10115918     HPrz    C    G        0      0        2 
   8   chr8_10115918     ZBoe    C    G        0      0        2 
   8   chr8_10115918     ZGre    C    G        0      0        2 
   8   chr8_10115918     ZHar    C    G        0      0        2 
   8   chr8_10115918   Sample    C    G        0      0        2 
   8   chr8_10124881     AAsi    C    G        0      0        2 
   8   chr8_10124881     AKia    C    G        0      0        2 
   8   chr8_10124881     AOna    C    G        0      0        2 
   8   chr8_10124881     ASom    C    G        0      0        2 
   8   chr8_10124881     HCab    C    G        1      2        2 
   8   chr8_10124881     HPrz    C    G        1      2        2 
   8   chr8_10124881     ZBoe    C    G        0      0        2 
   8   chr8_10124881     ZGre    C    G        0      0        2 
   8   chr8_10124881     ZHar    C    G        0      0        2 
   8   chr8_10124881   Sample    C    G        0      0        2 
   8   chr8_10130717     AAsi    T    G        0      0        2 
   8   chr8_10130717     AKia    T    G        0      0        2 
   8   chr8_10130717     AOna    T    G        0      0        2 
   8   chr8_10130717     ASom    T    G        0      0        2 
   8   chr8_10130717     HCab    T    G        0      0        2 
   8   chr8_10130717     HPrz    T    G        0      0        2 
   8   chr8_10130717     ZBoe    T    G      0.5      1        2 
   8   chr8_10130717     ZGre    T    G        0      0        2 
   8   chr8_10130717     ZHar    T    G        0      0        2 
   8   chr8_10130717   Sample    T    G        0      0        2 
   8   chr8_10143476     AAsi    C    A        0      0        2 
   8   chr8_10143476     AKia    C    A        0      0        2 
   8   chr8_10143476     AOna    C    A        0      0        2 
   8   chr8_10143476     ASom    C    A        0      0        2 
   8   chr8_10143476     HCab    C    A        0      0        2 
   8   chr8_10143476     HPrz    C    A        0      0        2 
   8   chr8_10143476     ZBoe    C    A        1      2        2 
   8   chr8_10143476     ZGre    C    A        0      0        2 
   8   chr8_10143476     ZHar    C    A        0      0        2 
   8   chr8_10143476   Sample    C    A        0      0        2 
   8   chr8_10149324     AAsi    C    G        0      0        2 
   8   chr8_10149324     AKia    C    G      0.5      1        2 
   8   chr8_10149324     AOna    C    G        0      0        2 
   8   chr8_10149324     ASom    C    G        0      0        2 
   8   chr8_10149324     HCab    C    G        0      0        2 
   8   chr8_10149324     HPrz    C    G        0      0        2 
   8   chr8_10149324     ZBoe    C    G        0      0        2 
   8   chr8_10149324     ZGre    C    G        0      0        2 
   8   chr8_10149324     ZHar    C    G        0      0        2 
   8   chr8_10149324   Sample    C    G        0      0        2 
   8   chr8_10154747     AAsi    A    C        1      2        2 
   8   chr8_10154747     AKia    A    C        0      0        2 
   8   chr8_10154747     AOna    A    C        0      0        2 
   8   chr8_10154747     ASom    A    C        0      0        2 
   8   chr8_10154747     HCab    A    C        1      2        2 
   8   chr8_10154747     HPrz    A    C        1      2        2 
   8   chr8_10154747     ZBoe    A    C        0      0        2 
   8   chr8_10154747     ZGre    A    C        0      0        2 
   8   chr8_10154747     ZHar    A    C        0      0        2 
   8   chr8_10154747   Sample    A    C        1      2        2 
   8   chr8_10211269     AAsi    C    G        1      2        2 
   8   chr8_10211269     AKia    C    G        0      0        2 
   8   chr8_10211269     AOna    C    G        0      0        2 
   8   chr8_10211269     ASom    C    G        1      2        2 
   8   chr8_10211269     HCab    C    G        0      0        2 
   8   chr8_10211269     HPrz    C    G        0      0        2 
   8   chr8_10211269     ZBoe    C    G        0      0        2 
   8   chr8_10211269     ZGre    C    G        0      0        2 
   8   chr8_10211269     ZHar    C    G        0      0        2 
   8   chr8_10211269   Sample    C    G        1      2        2 
   8   chr8_10212376     AAsi    C    G        0      0        2 
   8   chr8_10212376     AKia    C    G        0      0        2 
   8   chr8_10212376     AOna    C    G        0      0        2 
   8   chr8_10212376     ASom    C    G        0      0        2 
   8   chr8_10212376     HCab    C    G        1      2        2 
   8   chr8_10212376     HPrz    C    G        1      2        2 
   8   chr8_10212376     ZBoe    C    G        0      0        2 
   8   chr8_10212376     ZGre    C    G        0      0        2 
   8   chr8_10212376     ZHar    C    G        0      0        2 
   8   chr8_10212376   Sample    C    G        0      0        2 
   8   chr8_10213156     AAsi    G    C        1      2        2 
   8   chr8_10213156     AKia    G    C        1      2        2 
   8   chr8_10213156     AOna    G    C        1      2        2 
   8   chr8_10213156     ASom    G    C        1      2        2 
   8   chr8_10213156     HCab    G    C        0      0        2 
   8   chr8_10213156     HPrz    G    C        0      0        2 
   8   chr8_10213156     ZBoe    G    C        0      0        2 
   8   chr8_10213156     ZGre    G    C        0      0        2 
   8   chr8_10213156     ZHar    G    C        0      0        2 
   8   chr8_10213156   Sample    G    C        1      2        2 
   8   chr8_10231884     AAsi    T    A        0      0        2 
   8   chr8_10231884     AKia    T    A        0      0        2 
   8   chr8_10231884     AOna    T    A        0      0        2 
   8   chr8_10231884     ASom    T    A        0      0        2 
   8   chr8_10231884     HCab    T    A        0      0        2 
   8   chr8_10231884     HPrz    T    A        0      0        2 
   8   chr8_10231884     ZBoe    T    A        0      0        2 
   8   chr8_10231884     ZGre    T    A      0.5      1        2 
   8   chr8_10231884     ZHar    T    A        0      0        2 
   8   chr8_10231884   Sample    T    A        0      0        2 
   8   chr8_10256331     AAsi    T    A        0      0        2 
   8   chr8_10256331     AKia    T    A        0      0        2 
   8   chr8_10256331     AOna    T    A        0      0        2 
   8   chr8_10256331     ASom    T    A      0.5      1        2 
   8   chr8_10256331     HCab    T    A        0      0        2 
   8   chr8_10256331     HPrz    T    A        0      0        2 
   8   chr8_10256331     ZBoe    T    A        0      0        2 
   8   chr8_10256331     ZGre    T    A        0      0        2 
   8   chr8_10256331     ZHar    T    A        0      0        2 
   8   chr8_10256331   Sample    T    A        0      0        2 
   8   chr8_10269594     AAsi    G    T        0      0        2 
   8   chr8_10269594     AKia    G    T        0      0        2 
   8   chr8_10269594     AOna    G    T        0      0        2 
   8   chr8_10269594     ASom    G    T        0      0        2 
   8   chr8_10269594     HCab    G    T        0      0        2 
   8   chr8_10269594     HPrz    G    T        0      0        2 
   8   chr8_10269594     ZBoe    G    T        1      2        2 
   8   chr8_10269594     ZGre    G    T        0      0        2 
   8   chr8_10269594     ZHar    G    T        0      0        2 
   8   chr8_10269594   Sample    G    T        0      0        2 
   8   chr8_10282262     AAsi    G    T        0      0        2 
   8   chr8_10282262     AKia    G    T        0      0        2 
   8   chr8_10282262     AOna    G    T        0      0        2 
   8   chr8_10282262     ASom    G    T        0      0        2 
   8   chr8_10282262     HCab    G    T        1      2        2 
   8   chr8_10282262     HPrz    G    T        1      2        2 
   8   chr8_10282262     ZBoe    G    T        0      0        2 
   8   chr8_10282262     ZGre    G    T        0      0        2 
   8   chr8_10282262     ZHar    G    T        0      0        2 
   8   chr8_10282262   Sample    G    T        0      0        2 
   8   chr8_10282627     AAsi    T    A        0      0        2 
   8   chr8_10282627     AKia    T    A        1      2        2 
   8   chr8_10282627     AOna    T    A        1      2        2 
   8   chr8_10282627     ASom    T    A        0      0        2 
   8   chr8_10282627     HCab    T    A        0      0        2 
   8   chr8_10282627     HPrz    T    A        0      0        2 
   8   chr8_10282627     ZBoe    T    A        0      0        2 
   8   chr8_10282627     ZGre    T    A        0      0        2 
   8   chr8_10282627     ZHar    T    A        0      0        2 
   8   chr8_10282627   Sample    T    A        0      0        2 
   8   chr8_10290321     AAsi    C    G        0      0        2 
   8   chr8_10290321     AKia    C    G        0      0        2 
   8   chr8_10290321     AOna    C    G        0      0        2 
   8   chr8_10290321     ASom    C    G        0      0        2 
   8   chr8_10290321     HCab    C    G        0      0        2 
   8   chr8_10290321     HPrz    C    G      0.5      1        2 
   8   chr8_10290321     ZBoe    C    G        0      0        2 
   8   chr8_10290321     ZGre    C    G        0      0        2 
   8   chr8_10290321     ZHar    C    G        0      0        2 
   8   chr8_10290321   Sample    C    G        0      0        2 
   8   chr8_10296121     AAsi    A    T        0      0        2 
   8   chr8_10296121     AKia    A    T        0      0        2 
   8   chr8_10296121     AOna    A    T        0      0        2 
   8   chr8_10296121     ASom    A    T        0      0        2 
   8   chr8_10296121     HCab    A    T        1      2        2 
   8   chr8_10296121     HPrz    A    T        1      2        2 
   8   chr8_10296121     ZBoe    A    T        0      0        2 
   8   chr8_10296121     ZGre    A    T        0      0        2 
   8   chr8_10296121     ZHar    A    T        0      0        2 
   8   chr8_10296121   Sample    A    T        0      0        2 
   8   chr8_10322284     AAsi    C    A        0      0        2 
   8   chr8_10322284     AKia    C    A        0      0        2 
   8   chr8_10322284     AOna    C    A        0      0        2 
   8   chr8_10322284     ASom    C    A        0      0        2 
   8   chr8_10322284     HCab    C    A        0      0        2 
   8   chr8_10322284     HPrz    C    A        0      0        2 
   8   chr8_10322284     ZBoe    C    A        1      2        2 
   8   chr8_10322284     ZGre    C    A        0      0        2 
   8   chr8_10322284     ZHar    C    A        0      0        2 
   8   chr8_10322284   Sample    C    A        0      0        2 
   8   chr8_10326677     AAsi    C    A        0      0        2 
   8   chr8_10326677     AKia    C    A        0      0        2 
   8   chr8_10326677     AOna    C    A        0      0        2 
   8   chr8_10326677     ASom    C    A        0      0        2 
   8   chr8_10326677     HCab    C    A        1      2        2 
   8   chr8_10326677     HPrz    C    A        1      2        2 
   8   chr8_10326677     ZBoe    C    A        0      0        2 
   8   chr8_10326677     ZGre    C    A        0      0        2 
   8   chr8_10326677     ZHar    C    A        0      0        2 
   8   chr8_10326677   Sample    C    A        0      0        2 
   8   chr8_10327628     AAsi    T    A        0      0        2 
   8   chr8_10327628     AKia    T    A        0      0        2 
   8   chr8_10327628     AOna    T    A        0      0        2 
   8   chr8_10327628     ASom    T    A        0      0        2 
   8   chr8_10327628     HCab    T    A        1      2        2 
   8   chr8_10327628     HPrz    T    A        1      2        2 
   8   chr8_10327628     ZBoe    T    A        0      0        2 
   8   chr8_10327628     ZGre    T    A        0      0        2 
   8   chr8_10327628     ZHar    T    A        0      0        2 
   8   chr8_10327628   Sample    T    A        0      0        2 
   8   chr8_10330100     AAsi    A    C        0      0        2 
   8   chr8_10330100     AKia    A    C        1      2        2 
   8   chr8_10330100     AOna    A    C      0.5      1        2 
   8   chr8_10330100     ASom    A    C        0      0        2 
   8   chr8_10330100     HCab    A    C        0      0        2 
   8   chr8_10330100     HPrz    A    C        0      0        2 
   8   chr8_10330100     ZBoe    A    C        0      0        2 
   8   chr8_10330100     ZGre    A    C        0      0        2 
   8   chr8_10330100     ZHar    A    C        0      0        2 
   8   chr8_10330100   Sample    A    C        0      0        2 
   8   chr8_10341138     AAsi    C    G        0      0        2 
   8   chr8_10341138     AKia    C    G        0      0        2 
   8   chr8_10341138     AOna    C    G        0      0        2 
   8   chr8_10341138     ASom    C    G      0.5      1        2 
   8   chr8_10341138     HCab    C    G        0      0        2 
   8   chr8_10341138     HPrz    C    G        0      0        2 
   8   chr8_10341138     ZBoe    C    G        0      0        2 
   8   chr8_10341138     ZGre    C    G        0      0        2 
   8   chr8_10341138     ZHar    C    G        0      0        2 
   8   chr8_10341138   Sample    C    G        0      0        2 
   8   chr8_10343022     AAsi    A    C        0      0        2 
   8   chr8_10343022     AKia    A    C        0      0        2 
   8   chr8_10343022     AOna    A    C        0      0        2 
   8   chr8_10343022     ASom    A    C        0      0        2 
   8   chr8_10343022     HCab    A    C      0.5      1        2 
   8   chr8_10343022     HPrz    A    C        0      0        2 
   8   chr8_10343022     ZBoe    A    C        0      0        2 
   8   chr8_10343022     ZGre    A    C        0      0        2 
   8   chr8_10343022     ZHar    A    C        0      0        2 
   8   chr8_10343022   Sample    A    C        0      0        2 
   8   chr8_10362617     AAsi    A    T        0      0        2 
   8   chr8_10362617     AKia    A    T        0      0        2 
   8   chr8_10362617     AOna    A    T        0      0        2 
   8   chr8_10362617     ASom    A    T        0      0        2 
   8   chr8_10362617     HCab    A    T        0      0        2 
   8   chr8_10362617     HPrz    A    T        0      0        2 
   8   chr8_10362617     ZBoe    A    T        0      0        2 
   8   chr8_10362617     ZGre    A    T      0.5      1        2 
   8   chr8_10362617     ZHar    A    T        0      0        2 
   8   chr8_10362617   Sample    A    T        0      0        2 
   8   chr8_10362790     AAsi    C    G        0      0        2 
   8   chr8_10362790     AKia    C    G        1      2        2 
   8   chr8_10362790     AOna    C    G      0.5      1        2 
   8   chr8_10362790     ASom    C    G        0      0        2 
   8   chr8_10362790     HCab    C    G        0      0        2 
   8   chr8_10362790     HPrz    C    G        0      0        2 
   8   chr8_10362790     ZBoe    C    G        0      0        2 
   8   chr8_10362790     ZGre    C    G        0      0        2 
   8   chr8_10362790     ZHar    C    G        0      0        2 
   8   chr8_10362790   Sample    C    G        0      0        2 
   8   chr8_10366927     AAsi    A    C        0      0        2 
   8   chr8_10366927     AKia    A    C        0      0        2 
   8   chr8_10366927     AOna    A    C        0      0        2 
   8   chr8_10366927     ASom    A    C        0      0        2 
   8   chr8_10366927     HCab    A    C        1      2        2 
   8   chr8_10366927     HPrz    A    C        1      2        2 
   8   chr8_10366927     ZBoe    A    C        0      0        2 
   8   chr8_10366927     ZGre    A    C        0      0        2 
   8   chr8_10366927     ZHar    A    C        0      0        2 
   8   chr8_10366927   Sample    A    C        0      0        2 
   8   chr8_10382213     AAsi    G    C        0      0        2 
   8   chr8_10382213     AKia    G    C        0      0        2 
   8   chr8_10382213     AOna    G    C        0      0        2 
   8   chr8_10382213     ASom    G    C        0      0        2 
   8   chr8_10382213     HCab    G    C        1      2        2 
   8   chr8_10382213     HPrz    G    C        1      2        2 
   8   chr8_10382213     ZBoe    G    C        0      0        2 
   8   chr8_10382213     ZGre    G    C        0      0        2 
   8   chr8_10382213     ZHar    G    C        0      0        2 
   8   chr8_10382213   Sample    G    C        0      0        2 
   8   chr8_10391654     AAsi    C    A        0      0        2 
   8   chr8_10391654     AKia    C    A        0      0        2 
   8   chr8_10391654     AOna    C    A        0      0        2 
   8   chr8_10391654     ASom    C    A        0      0        2 
   8   chr8_10391654     HCab    C    A        0      0        2 
   8   chr8_10391654     HPrz    C    A        0      0        2 
   8   chr8_10391654     ZBoe    C    A        0      0        2 
   8   chr8_10391654     ZGre    C    A        1      2        2 
   8   chr8_10391654     ZHar    C    A        0      0        2 
   8   chr8_10391654   Sample    C    A        0      0        2 
   8   chr8_10405171     AAsi    C    G        0      0        2 
   8   chr8_10405171     AKia    C    G        0      0        2 
   8   chr8_10405171     AOna    C    G        0      0        2 
   8   chr8_10405171     ASom    C    G        0      0        2 
   8   chr8_10405171     HCab    C    G      0.5      1        2 
   8   chr8_10405171     HPrz    C    G        0      0        2 
   8   chr8_10405171     ZBoe    C    G        0      0        2 
   8   chr8_10405171     ZGre    C    G        0      0        2 
   8   chr8_10405171     ZHar    C    G        0      0        2 
   8   chr8_10405171   Sample    C    G        0      0        2 
   8   chr8_10410324     AAsi    T    G        0      0        2 
   8   chr8_10410324     AKia    T    G        0      0        2 
   8   chr8_10410324     AOna    T    G      0.5      1        2 
   8   chr8_10410324     ASom    T    G        0      0        2 
   8   chr8_10410324     HCab    T    G        0      0        2 
   8   chr8_10410324     HPrz    T    G        0      0        2 
   8   chr8_10410324     ZBoe    T    G        0      0        2 
   8   chr8_10410324     ZGre    T    G        0      0        2 
   8   chr8_10410324     ZHar    T    G        0      0        2 
   8   chr8_10410324   Sample    T    G        0      0        2 
   8   chr8_10423769     AAsi    T    G        0      0        2 
   8   chr8_10423769     AKia    T    G        0      0        2 
   8   chr8_10423769     AOna    T    G        0      0        2 
   8   chr8_10423769     ASom    T    G      0.5      1        2 
   8   chr8_10423769     HCab    T    G        0      0        2 
   8   chr8_10423769     HPrz    T    G        0      0        2 
   8   chr8_10423769     ZBoe    T    G        0      0        2 
   8   chr8_10423769     ZGre    T    G        0      0        2 
   8   chr8_10423769     ZHar    T    G        0      0        2 
   8   chr8_10423769   Sample    T    G        0      0        2 
   8   chr8_10433917     AAsi    A    T        0      0        2 
   8   chr8_10433917     AKia    A    T        0      0        2 
   8   chr8_10433917     AOna    A    T        0      0        2 
   8   chr8_10433917     ASom    A    T        0      0        2 
   8   chr8_10433917     HCab    A    T        0      0        2 
   8   chr8_10433917     HPrz    A    T        0      0        2 
   8   chr8_10433917     ZBoe    A    T        0      0        2 
   8   chr8_10433917     ZGre    A    T        0      0        2 
   8   chr8_10433917     ZHar    A    T      0.5      1        2 
   8   chr8_10433917   Sample    A    T        0      0        2 
   8   chr8_10439149     AAsi    G    C        1      2        2 
   8   chr8_10439149     AKia    G    C        0      0        2 
   8   chr8_10439149     AOna    G    C        0      0        2 
   8   chr8_10439149     ASom    G    C        1      2        2 
   8   chr8_10439149     HCab    G    C        0      0        2 
   8   chr8_10439149     HPrz    G    C        0      0        2 
   8   chr8_10439149     ZBoe    G    C        0      0        2 
   8   chr8_10439149     ZGre    G    C        0      0        2 
   8   chr8_10439149     ZHar    G    C        0      0        2 
   8   chr8_10439149   Sample    G    C        1      2        2 
   8   chr8_10441022     AAsi    G    T        0      0        2 
   8   chr8_10441022     AKia    G    T        0      0        2 
   8   chr8_10441022     AOna    G    T      0.5      1        2 
   8   chr8_10441022     ASom    G    T        0      0        2 
   8   chr8_10441022     HCab    G    T        0      0        2 
   8   chr8_10441022     HPrz    G    T        0      0        2 
   8   chr8_10441022     ZBoe    G    T        0      0        2 
   8   chr8_10441022     ZGre    G    T        0      0        2 
   8   chr8_10441022     ZHar    G    T        0      0        2 
   8   chr8_10441022   Sample    G    T        0      0        2 
   8   chr8_10464586     AAsi    G    C        0      0        2 
   8   chr8_10464586     AKia    G    C        1      2        2 
   8   chr8_10464586     AOna    G    C        0      0        2 
   8   chr8_10464586     ASom    G    C        0      0        2 
   8   chr8_10464586     HCab    G    C        0      0        2 
   8   chr8_10464586     HPrz    G    C        0      0        2 
   8   chr8_10464586     ZBoe    G    C        0      0        2 
   8   chr8_10464586     ZGre    G    C        0      0        2 
   8   chr8_10464586     ZHar    G    C        0      0        2 
   8   chr8_10464586   Sample    G    C        0      0        2 
   8   chr8_10506070     AAsi    G    T        0      0        2 
   8   chr8_10506070     AKia    G    T        0      0        2 
   8   chr8_10506070     AOna    G    T        0      0        2 
   8   chr8_10506070     ASom    G    T        0      0        2 
   8   chr8_10506070     HCab    G    T        0      0        2 
   8   chr8_10506070     HPrz    G    T        0      0        2 
   8   chr8_10506070     ZBoe    G    T        1      2        2 
   8   chr8_10506070     ZGre    G    T        0      0        2 
   8   chr8_10506070     ZHar    G    T        0      0        2 
   8   chr8_10506070   Sample    G    T        0      0        2 
   8   chr8_10539543     AAsi    G    C        0      0        2 
   8   chr8_10539543     AKia    G    C        0      0        2 
   8   chr8_10539543     AOna    G    C      0.5      1        2 
   8   chr8_10539543     ASom    G    C        0      0        2 
   8   chr8_10539543     HCab    G    C        0      0        2 
   8   chr8_10539543     HPrz    G    C        0      0        2 
   8   chr8_10539543     ZBoe    G    C        0      0        2 
   8   chr8_10539543     ZGre    G    C        0      0        2 
   8   chr8_10539543     ZHar    G    C        0      0        2 
   8   chr8_10539543   Sample    G    C        0      0        2 
   8   chr8_10558998     AAsi    C    A        0      0        2 
   8   chr8_10558998     AKia    C    A        0      0        2 
   8   chr8_10558998     AOna    C    A        0      0        2 
   8   chr8_10558998     ASom    C    A        0      0        2 
   8   chr8_10558998     HCab    C    A        1      2        2 
   8   chr8_10558998     HPrz    C    A        1      2        2 
   8   chr8_10558998     ZBoe    C    A        0      0        2 
   8   chr8_10558998     ZGre    C    A        0      0        2 
   8   chr8_10558998     ZHar    C    A        0      0        2 
   8   chr8_10558998   Sample    C    A        0      0        2 
   8   chr8_10567085     AAsi    G    C        0      0        2 
   8   chr8_10567085     AKia    G    C        0      0        2 
   8   chr8_10567085     AOna    G    C        0      0        2 
   8   chr8_10567085     ASom    G    C        0      0        2 
   8   chr8_10567085     HCab    G    C        1      2        2 
   8   chr8_10567085     HPrz    G    C      0.5      1        2 
   8   chr8_10567085     ZBoe    G    C        0      0        2 
   8   chr8_10567085     ZGre    G    C        0      0        2 
   8   chr8_10567085     ZHar    G    C        0      0        2 
   8   chr8_10567085   Sample    G    C        0      0        2 
   8   chr8_10568401     AAsi    G    C        1      2        2 
   8   chr8_10568401     AKia    G    C        0      0        2 
   8   chr8_10568401     AOna    G    C        0      0        2 
   8   chr8_10568401     ASom    G    C        1      2        2 
   8   chr8_10568401     HCab    G    C        0      0        2 
   8   chr8_10568401     HPrz    G    C        0      0        2 
   8   chr8_10568401     ZBoe    G    C        0      0        2 
   8   chr8_10568401     ZGre    G    C        0      0        2 
   8   chr8_10568401     ZHar    G    C        0      0        2 
   8   chr8_10568401   Sample    G    C        1      2        2 
   8   chr8_10583199     AAsi    G    T        0      0        2 
   8   chr8_10583199     AKia    G    T        0      0        2 
   8   chr8_10583199     AOna    G    T        0      0        2 
   8   chr8_10583199     ASom    G    T        0      0        2 
   8   chr8_10583199     HCab    G    T        0      0        2 
   8   chr8_10583199     HPrz    G    T        0      0        2 
   8   chr8_10583199     ZBoe    G    T      0.5      1        2 
   8   chr8_10583199     ZGre    G    T        0      0        2 
   8   chr8_10583199     ZHar    G    T        0      0        2 
   8   chr8_10583199   Sample    G    T        0      0        2 
   8   chr8_10597668     AAsi    G    T        0      0        2 
   8   chr8_10597668     AKia    G    T        0      0        2 
   8   chr8_10597668     AOna    G    T      0.5      1        2 
   8   chr8_10597668     ASom    G    T        0      0        2 
   8   chr8_10597668     HCab    G    T        0      0        2 
   8   chr8_10597668     HPrz    G    T        0      0        2 
   8   chr8_10597668     ZBoe    G    T        0      0        2 
   8   chr8_10597668     ZGre    G    T        0      0        2 
   8   chr8_10597668     ZHar    G    T        0      0        2 
   8   chr8_10597668   Sample    G    T        0      0        2 
   8   chr8_10626941     AAsi    T    G        0      0        2 
   8   chr8_10626941     AKia    T    G        1      2        2 
   8   chr8_10626941     AOna    T    G        0      0        2 
   8   chr8_10626941     ASom    T    G        0      0        2 
   8   chr8_10626941     HCab    T    G        0      0        2 
   8   chr8_10626941     HPrz    T    G        0      0        2 
   8   chr8_10626941     ZBoe    T    G        0      0        2 
   8   chr8_10626941     ZGre    T    G        0      0        2 
   8   chr8_10626941     ZHar    T    G        0      0        2 
   8   chr8_10626941   Sample    T    G        0      0        2 
   8   chr8_10633210     AAsi    G    C        0      0        2 
   8   chr8_10633210     AKia    G    C        0      0        2 
   8   chr8_10633210     AOna    G    C        0      0        2 
   8   chr8_10633210     ASom    G    C        0      0        2 
   8   chr8_10633210     HCab    G    C        0      0        2 
   8   chr8_10633210     HPrz    G    C        0      0        2 
   8   chr8_10633210     ZBoe    G    C        0      0        2 
   8   chr8_10633210     ZGre    G    C        0      0        2 
   8   chr8_10633210     ZHar    G    C        1      2        2 
   8   chr8_10633210   Sample    G    C        0      0        2 
   8   chr8_10660907     AAsi    C    G      0.5      1        2 
   8   chr8_10660907     AKia    C    G        0      0        2 
   8   chr8_10660907     AOna    C    G        0      0        2 
   8   chr8_10660907     ASom    C    G        1      2        2 
   8   chr8_10660907     HCab    C    G        0      0        2 
   8   chr8_10660907     HPrz    C    G        0      0        2 
   8   chr8_10660907     ZBoe    C    G        0      0        2 
   8   chr8_10660907     ZGre    C    G        0      0        2 
   8   chr8_10660907     ZHar    C    G        0      0        2 
   8   chr8_10660907   Sample    C    G        1      2        2 
   8   chr8_10673059     AAsi    G    T        0      0        2 
   8   chr8_10673059     AKia    G    T        0      0        2 
   8   chr8_10673059     AOna    G    T        0      0        2 
   8   chr8_10673059     ASom    G    T        0      0        2 
   8   chr8_10673059     HCab    G    T        0      0        2 
   8   chr8_10673059     HPrz    G    T        0      0        2 
   8   chr8_10673059     ZBoe    G    T        0      0        2 
   8   chr8_10673059     ZGre    G    T      0.5      1        2 
   8   chr8_10673059     ZHar    G    T        0      0        2 
   8   chr8_10673059   Sample    G    T        0      0        2 
   8   chr8_10677156     AAsi    G    C        0      0        2 
   8   chr8_10677156     AKia    G    C        1      2        2 
   8   chr8_10677156     AOna    G    C        1      2        2 
   8   chr8_10677156     ASom    G    C        0      0        2 
   8   chr8_10677156     HCab    G    C        0      0        2 
   8   chr8_10677156     HPrz    G    C        0      0        2 
   8   chr8_10677156     ZBoe    G    C        0      0        2 
   8   chr8_10677156     ZGre    G    C        0      0        2 
   8   chr8_10677156     ZHar    G    C        0      0        2 
   8   chr8_10677156   Sample    G    C        0      0        2 
   8   chr8_10680852     AAsi    T    A        0      0        2 
   8   chr8_10680852     AKia    T    A        0      0        2 
   8   chr8_10680852     AOna    T    A        0      0        2 
   8   chr8_10680852     ASom    T    A        0      0        2 
   8   chr8_10680852     HCab    T    A        0      0        2 
   8   chr8_10680852     HPrz    T    A        1      2        2 
   8   chr8_10680852     ZBoe    T    A        0      0        2 
   8   chr8_10680852     ZGre    T    A        0      0        2 
   8   chr8_10680852     ZHar    T    A        0      0        2 
   8   chr8_10680852   Sample    T    A        0      0        2 
   8   chr8_10688497     AAsi    T    A        0      0        2 
   8   chr8_10688497     AKia    T    A        0      0        2 
   8   chr8_10688497     AOna    T    A      0.5      1        2 
   8   chr8_10688497     ASom    T    A        0      0        2 
   8   chr8_10688497     HCab    T    A        1      2        2 
   8   chr8_10688497     HPrz    T    A        1      2        2 
   8   chr8_10688497     ZBoe    T    A        0      0        2 
   8   chr8_10688497     ZGre    T    A        0      0        2 
   8   chr8_10688497     ZHar    T    A        0      0        2 
   8   chr8_10688497   Sample    T    A        0      0        2 
   8   chr8_10698877     AAsi    A    T        0      0        2 
   8   chr8_10698877     AKia    A    T        0      0        2 
   8   chr8_10698877     AOna    A    T        0      0        2 
   8   chr8_10698877     ASom    A    T        0      0        2 
   8   chr8_10698877     HCab    A    T        0      0        2 
   8   chr8_10698877     HPrz    A    T        0      0        2 
   8   chr8_10698877     ZBoe    A    T        0      0        2 
   8   chr8_10698877     ZGre    A    T      0.5      1        2 
   8   chr8_10698877     ZHar    A    T        0      0        2 
   8   chr8_10698877   Sample    A    T        0      0        2 
   8   chr8_10709827     AAsi    C    G        0      0        2 
   8   chr8_10709827     AKia    C    G        0      0        2 
   8   chr8_10709827     AOna    C    G        0      0        2 
   8   chr8_10709827     ASom    C    G        0      0        2 
   8   chr8_10709827     HCab    C    G        0      0        2 
   8   chr8_10709827     HPrz    C    G        0      0        2 
   8   chr8_10709827     ZBoe    C    G      0.5      1        2 
   8   chr8_10709827     ZGre    C    G        0      0        2 
   8   chr8_10709827     ZHar    C    G        0      0        2 
   8   chr8_10709827   Sample    C    G        0      0        2 
   8   chr8_10724283     AAsi    T    G        0      0        2 
   8   chr8_10724283     AKia    T    G        0      0        2 
   8   chr8_10724283     AOna    T    G        0      0        2 
   8   chr8_10724283     ASom    T    G      0.5      1        2 
   8   chr8_10724283     HCab    T    G        0      0        2 
   8   chr8_10724283     HPrz    T    G        0      0        2 
   8   chr8_10724283     ZBoe    T    G        0      0        2 
   8   chr8_10724283     ZGre    T    G        0      0        2 
   8   chr8_10724283     ZHar    T    G        0      0        2 
   8   chr8_10724283   Sample    T    G        0      0        2 
   8   chr8_10739323     AAsi    G    C        0      0        2 
   8   chr8_10739323     AKia    G    C        0      0        2 
   8   chr8_10739323     AOna    G    C        0      0        2 
   8   chr8_10739323     ASom    G    C        0      0        2 
   8   chr8_10739323     HCab    G    C        1      2        2 
   8   chr8_10739323     HPrz    G    C        1      2        2 
   8   chr8_10739323     ZBoe    G    C        0      0        2 
   8   chr8_10739323     ZGre    G    C        0      0        2 
   8   chr8_10739323     ZHar    G    C        0      0        2 
   8   chr8_10739323   Sample    G    C        0      0        2 
   8   chr8_10786436     AAsi    G    T        0      0        2 
   8   chr8_10786436     AKia    G    T        0      0        2 
   8   chr8_10786436     AOna    G    T        0      0        2 
   8   chr8_10786436     ASom    G    T        0      0        2 
   8   chr8_10786436     HCab    G    T        1      2        2 
   8   chr8_10786436     HPrz    G    T        1      2        2 
   8   chr8_10786436     ZBoe    G    T        0      0        2 
   8   chr8_10786436     ZGre    G    T        0      0        2 
   8   chr8_10786436     ZHar    G    T        0      0        2 
   8   chr8_10786436   Sample    G    T        0      0        2 
   8   chr8_10788719     AAsi    T    G        0      0        2 
   8   chr8_10788719     AKia    T    G        0      0        2 
   8   chr8_10788719     AOna    T    G      0.5      1        2 
   8   chr8_10788719     ASom    T    G        0      0        2 
   8   chr8_10788719     HCab    T    G        0      0        2 
   8   chr8_10788719     HPrz    T    G        0      0        2 
   8   chr8_10788719     ZBoe    T    G        0      0        2 
   8   chr8_10788719     ZGre    T    G        0      0        2 
   8   chr8_10788719     ZHar    T    G        0      0        2 
   8   chr8_10788719   Sample    T    G        0      0        2 
   8   chr8_10802189     AAsi    C    G        0      0        2 
   8   chr8_10802189     AKia    C    G        1      2        2 
   8   chr8_10802189     AOna    C    G        1      2        2 
   8   chr8_10802189     ASom    C    G      0.5      1        2 
   8   chr8_10802189     HCab    C    G        0      0        2 
   8   chr8_10802189     HPrz    C    G        0      0        2 
   8   chr8_10802189     ZBoe    C    G        1      2        2 
   8   chr8_10802189     ZGre    C    G        0      0        2 
   8   chr8_10802189     ZHar    C    G        0      0        2 
   8   chr8_10802189   Sample    C    G        0      0        2 
   8   chr8_10873172     AAsi    C    G        0      0        2 
   8   chr8_10873172     AKia    C    G        0      0        2 
   8   chr8_10873172     AOna    C    G        0      0        2 
   8   chr8_10873172     ASom    C    G        0      0        2 
   8   chr8_10873172     HCab    C    G        1      2        2 
   8   chr8_10873172     HPrz    C    G        0      0        2 
   8   chr8_10873172     ZBoe    C    G        0      0        2 
   8   chr8_10873172     ZGre    C    G        0      0        2 
   8   chr8_10873172     ZHar    C    G        0      0        2 
   8   chr8_10873172   Sample    C    G        0      0        2 
   8   chr8_10878533     AAsi    G    C        0      0        2 
   8   chr8_10878533     AKia    G    C        1      2        2 
   8   chr8_10878533     AOna    G    C        0      0        2 
   8   chr8_10878533     ASom    G    C        0      0        2 
   8   chr8_10878533     HCab    G    C        0      0        2 
   8   chr8_10878533     HPrz    G    C        0      0        2 
   8   chr8_10878533     ZBoe    G    C        0      0        2 
   8   chr8_10878533     ZGre    G    C        0      0        2 
   8   chr8_10878533     ZHar    G    C        0      0        2 
   8   chr8_10878533   Sample    G    C        0      0        2 
   8   chr8_10880807     AAsi    A    C        0      0        2 
   8   chr8_10880807     AKia    A    C        0      0        2 
   8   chr8_10880807     AOna    A    C        0      0        2 
   8   chr8_10880807     ASom    A    C        0      0        2 
   8   chr8_10880807     HCab    A    C        0      0        2 
   8   chr8_10880807     HPrz    A    C        0      0        2 
   8   chr8_10880807     ZBoe    A    C        0      0        2 
   8   chr8_10880807     ZGre    A    C        0      0        2 
   8   chr8_10880807     ZHar    A    C        1      2        2 
   8   chr8_10880807   Sample    A    C        0      0        2 
   8   chr8_10881870     AAsi    G    T        0      0        2 
   8   chr8_10881870     AKia    G    T        0      0        2 
   8   chr8_10881870     AOna    G    T        0      0        2 
   8   chr8_10881870     ASom    G    T        0      0        2 
   8   chr8_10881870     HCab    G    T      0.5      1        2 
   8   chr8_10881870     HPrz    G    T        0      0        2 
   8   chr8_10881870     ZBoe    G    T        0      0        2 
   8   chr8_10881870     ZGre    G    T        0      0        2 
   8   chr8_10881870     ZHar    G    T        0      0        2 
   8   chr8_10881870   Sample    G    T        0      0        2 
   8   chr8_10883555     AAsi    G    C        0      0        2 
   8   chr8_10883555     AKia    G    C        0      0        2 
   8   chr8_10883555     AOna    G    C        0      0        2 
   8   chr8_10883555     ASom    G    C        0      0        2 
   8   chr8_10883555     HCab    G    C        1      2        2 
   8   chr8_10883555     HPrz    G    C        1      2        2 
   8   chr8_10883555     ZBoe    G    C        0      0        2 
   8   chr8_10883555     ZGre    G    C        0      0        2 
   8   chr8_10883555     ZHar    G    C        0      0        2 
   8   chr8_10883555   Sample    G    C        0      0        2 
   8   chr8_10947937     AAsi    T    A        0      0        2 
   8   chr8_10947937     AKia    T    A        0      0        2 
   8   chr8_10947937     AOna    T    A        1      2        2 
   8   chr8_10947937     ASom    T    A        0      0        2 
   8   chr8_10947937     HCab    T    A        0      0        2 
   8   chr8_10947937     HPrz    T    A        0      0        2 
   8   chr8_10947937     ZBoe    T    A        0      0        2 
   8   chr8_10947937     ZGre    T    A        0      0        2 
   8   chr8_10947937     ZHar    T    A        0      0        2 
   8   chr8_10947937   Sample    T    A        0      0        2 
   8   chr8_10951581     AAsi    A    C        0      0        2 
   8   chr8_10951581     AKia    A    C        0      0        2 
   8   chr8_10951581     AOna    A    C        1      2        2 
   8   chr8_10951581     ASom    A    C        0      0        2 
   8   chr8_10951581     HCab    A    C        0      0        2 
   8   chr8_10951581     HPrz    A    C        0      0        2 
   8   chr8_10951581     ZBoe    A    C        0      0        2 
   8   chr8_10951581     ZGre    A    C        0      0        2 
   8   chr8_10951581     ZHar    A    C        0      0        2 
   8   chr8_10951581   Sample    A    C        0      0        2 
   8   chr8_10960465     AAsi    A    C        0      0        2 
   8   chr8_10960465     AKia    A    C        1      2        2 
   8   chr8_10960465     AOna    A    C      0.5      1        2 
   8   chr8_10960465     ASom    A    C        0      0        2 
   8   chr8_10960465     HCab    A    C        0      0        2 
   8   chr8_10960465     HPrz    A    C        0      0        2 
   8   chr8_10960465     ZBoe    A    C        1      2        2 
   8   chr8_10960465     ZGre    A    C        0      0        2 
   8   chr8_10960465     ZHar    A    C        0      0        2 
   8   chr8_10960465   Sample    A    C        0      0        2 
   8   chr8_10962342     AAsi    T    A        0      0        2 
   8   chr8_10962342     AKia    T    A        0      0        2 
   8   chr8_10962342     AOna    T    A        0      0        2 
   8   chr8_10962342     ASom    T    A        0      0        2 
   8   chr8_10962342     HCab    T    A        1      2        2 
   8   chr8_10962342     HPrz    T    A        1      2        2 
   8   chr8_10962342     ZBoe    T    A        0      0        2 
   8   chr8_10962342     ZGre    T    A        0      0        2 
   8   chr8_10962342     ZHar    T    A        0      0        2 
   8   chr8_10962342   Sample    T    A        0      0        2 
   8   chr8_10969568     AAsi    A    C        0      0        2 
   8   chr8_10969568     AKia    A    C        0      0        2 
   8   chr8_10969568     AOna    A    C        0      0        2 
   8   chr8_10969568     ASom    A    C        0      0        2 
   8   chr8_10969568     HCab    A    C        1      2        2 
   8   chr8_10969568     HPrz    A    C      0.5      1        2 
   8   chr8_10969568     ZBoe    A    C        0      0        2 
   8   chr8_10969568     ZGre    A    C        0      0        2 
   8   chr8_10969568     ZHar    A    C        0      0        2 
   8   chr8_10969568   Sample    A    C        0      0        2 
   8   chr8_11061829     AAsi    C    G        0      0        2 
   8   chr8_11061829     AKia    C    G        0      0        2 
   8   chr8_11061829     AOna    C    G        0      0        2 
   8   chr8_11061829     ASom    C    G        0      0        2 
   8   chr8_11061829     HCab    C    G        0      0        2 
   8   chr8_11061829     HPrz    C    G        0      0        2 
   8   chr8_11061829     ZBoe    C    G      0.5      1        2 
   8   chr8_11061829     ZGre    C    G        0      0        2 
   8   chr8_11061829     ZHar    C    G        0      0        2 
   8   chr8_11061829   Sample    C    G        0      0        2 
   8   chr8_11089955     AAsi    C    G        1      2        2 
   8   chr8_11089955     AKia    C    G        0      0        2 
   8   chr8_11089955     AOna    C    G        0      0        2 
   8   chr8_11089955     ASom    C    G        0      0        2 
   8   chr8_11089955     HCab    C    G        0      0        2 
   8   chr8_11089955     HPrz    C    G        0      0        2 
   8   chr8_11089955     ZBoe    C    G        0      0        2 
   8   chr8_11089955     ZGre    C    G        0      0        2 
   8   chr8_11089955     ZHar    C    G        0      0        2 
   8   chr8_11089955   Sample    C    G        1      2        2 
   8   chr8_11116561     AAsi    C    G        0      0        2 
   8   chr8_11116561     AKia    C    G        0      0        2 
   8   chr8_11116561     AOna    C    G        0      0        2 
   8   chr8_11116561     ASom    C    G        0      0        2 
   8   chr8_11116561     HCab    C    G        0      0        2 
   8   chr8_11116561     HPrz    C    G        0      0        2 
   8   chr8_11116561     ZBoe    C    G        0      0        2 
   8   chr8_11116561     ZGre    C    G        0      0        2 
   8   chr8_11116561     ZHar    C    G        1      2        2 
   8   chr8_11116561   Sample    C    G        0      0        2 
   8   chr8_11131860     AAsi    C    G        0      0        2 
   8   chr8_11131860     AKia    C    G        0      0        2 
   8   chr8_11131860     AOna    C    G        0      0        2 
   8   chr8_11131860     ASom    C    G        0      0        2 
   8   chr8_11131860     HCab    C    G        0      0        2 
   8   chr8_11131860     HPrz    C    G        0      0        2 
   8   chr8_11131860     ZBoe    C    G        0      0        2 
   8   chr8_11131860     ZGre    C    G        1      2        2 
   8   chr8_11131860     ZHar    C    G        1      2        2 
   8   chr8_11131860   Sample    C    G        0      0        2 
   8   chr8_11272270     AAsi    G    T        0      0        2 
   8   chr8_11272270     AKia    G    T        0      0        2 
   8   chr8_11272270     AOna    G    T      0.5      1        2 
   8   chr8_11272270     ASom    G    T        0      0        2 
   8   chr8_11272270     HCab    G    T        0      0        2 
   8   chr8_11272270     HPrz    G    T        0      0        2 
   8   chr8_11272270     ZBoe    G    T        0      0        2 
   8   chr8_11272270     ZGre    G    T        0      0        2 
   8   chr8_11272270     ZHar    G    T        0      0        2 
   8   chr8_11272270   Sample    G    T        0      0        2 
   8   chr8_11277934     AAsi    A    T        0      0        2 
   8   chr8_11277934     AKia    A    T        0      0        2 
   8   chr8_11277934     AOna    A    T        0      0        2 
   8   chr8_11277934     ASom    A    T      0.5      1        2 
   8   chr8_11277934     HCab    A    T        0      0        2 
   8   chr8_11277934     HPrz    A    T        0      0        2 
   8   chr8_11277934     ZBoe    A    T        0      0        2 
   8   chr8_11277934     ZGre    A    T        0      0        2 
   8   chr8_11277934     ZHar    A    T        0      0        2 
   8   chr8_11277934   Sample    A    T        0      0        2 
   8   chr8_11281465     AAsi    T    A        0      0        2 
   8   chr8_11281465     AKia    T    A        0      0        2 
   8   chr8_11281465     AOna    T    A        0      0        2 
   8   chr8_11281465     ASom    T    A        0      0        2 
   8   chr8_11281465     HCab    T    A        1      2        2 
   8   chr8_11281465     HPrz    T    A        1      2        2 
   8   chr8_11281465     ZBoe    T    A        0      0        2 
   8   chr8_11281465     ZGre    T    A        0      0        2 
   8   chr8_11281465     ZHar    T    A        0      0        2 
   8   chr8_11281465   Sample    T    A        0      0        2 
   8   chr8_11284772     AAsi    G    T        0      0        2 
   8   chr8_11284772     AKia    G    T        0      0        2 
   8   chr8_11284772     AOna    G    T        0      0        2 
   8   chr8_11284772     ASom    G    T        0      0        2 
   8   chr8_11284772     HCab    G    T        1      2        2 
   8   chr8_11284772     HPrz    G    T        1      2        2 
   8   chr8_11284772     ZBoe    G    T        0      0        2 
   8   chr8_11284772     ZGre    G    T        0      0        2 
   8   chr8_11284772     ZHar    G    T        0      0        2 
   8   chr8_11284772   Sample    G    T        0      0        2 
   8   chr8_11311976     AAsi    G    T        0      0        2 
   8   chr8_11311976     AKia    G    T        0      0        2 
   8   chr8_11311976     AOna    G    T        0      0        2 
   8   chr8_11311976     ASom    G    T        0      0        2 
   8   chr8_11311976     HCab    G    T      0.5      1        2 
   8   chr8_11311976     HPrz    G    T        0      0        2 
   8   chr8_11311976     ZBoe    G    T        0      0        2 
   8   chr8_11311976     ZGre    G    T        0      0        2 
   8   chr8_11311976     ZHar    G    T        0      0        2 
   8   chr8_11311976   Sample    G    T        0      0        2 
   8   chr8_11315075     AAsi    G    T        0      0        2 
   8   chr8_11315075     AKia    G    T        0      0        2 
   8   chr8_11315075     AOna    G    T        0      0        2 
   8   chr8_11315075     ASom    G    T        0      0        2 
   8   chr8_11315075     HCab    G    T        0      0        2 
   8   chr8_11315075     HPrz    G    T        0      0        2 
   8   chr8_11315075     ZBoe    G    T      0.5      1        2 
   8   chr8_11315075     ZGre    G    T        0      0        2 
   8   chr8_11315075     ZHar    G    T        0      0        2 
   8   chr8_11315075   Sample    G    T        0      0        2 
   8   chr8_11322234     AAsi    C    A        0      0        2 
   8   chr8_11322234     AKia    C    A        0      0        2 
   8   chr8_11322234     AOna    C    A        0      0        2 
   8   chr8_11322234     ASom    C    A        0      0        2 
   8   chr8_11322234     HCab    C    A        0      0        2 
   8   chr8_11322234     HPrz    C    A        0      0        2 
   8   chr8_11322234     ZBoe    C    A        0      0        2 
   8   chr8_11322234     ZGre    C    A        1      2        2 
   8   chr8_11322234     ZHar    C    A        0      0        2 
   8   chr8_11322234   Sample    C    A        0      0        2 
   8   chr8_11327328     AAsi    T    A        0      0        2 
   8   chr8_11327328     AKia    T    A        0      0        2 
   8   chr8_11327328     AOna    T    A        0      0        2 
   8   chr8_11327328     ASom    T    A        0      0        2 
   8   chr8_11327328     HCab    T    A        0      0        2 
   8   chr8_11327328     HPrz    T    A        0      0        2 
   8   chr8_11327328     ZBoe    T    A        0      0        2 
   8   chr8_11327328     ZGre    T    A        1      2        2 
   8   chr8_11327328     ZHar    T    A        0      0        2 
   8   chr8_11327328   Sample    T    A        0      0        2 
   8   chr8_11344381     AAsi    T    G        0      0        2 
   8   chr8_11344381     AKia    T    G        0      0        2 
   8   chr8_11344381     AOna    T    G        0      0        2 
   8   chr8_11344381     ASom    T    G        0      0        2 
   8   chr8_11344381     HCab    T    G        0      0        2 
   8   chr8_11344381     HPrz    T    G        0      0        2 
   8   chr8_11344381     ZBoe    T    G        0      0        2 
   8   chr8_11344381     ZGre    T    G        0      0        2 
   8   chr8_11344381     ZHar    T    G        1      2        2 
   8   chr8_11344381   Sample    T    G        0      0        2 
   8   chr8_11348232     AAsi    G    T      0.5      1        2 
   8   chr8_11348232     AKia    G    T        0      0        2 
   8   chr8_11348232     AOna    G    T        0      0        2 
   8   chr8_11348232     ASom    G    T        0      0        2 
   8   chr8_11348232     HCab    G    T        0      0        2 
   8   chr8_11348232     HPrz    G    T        0      0        2 
   8   chr8_11348232     ZBoe    G    T        0      0        2 
   8   chr8_11348232     ZGre    G    T        0      0        2 
   8   chr8_11348232     ZHar    G    T        0      0        2 
   8   chr8_11348232   Sample    G    T        0      0        2 
   8   chr8_11353885     AAsi    G    C        0      0        2 
   8   chr8_11353885     AKia    G    C        0      0        2 
   8   chr8_11353885     AOna    G    C        0      0        2 
   8   chr8_11353885     ASom    G    C        0      0        2 
   8   chr8_11353885     HCab    G    C        1      2        2 
   8   chr8_11353885     HPrz    G    C        1      2        2 
   8   chr8_11353885     ZBoe    G    C        0      0        2 
   8   chr8_11353885     ZGre    G    C        0      0        2 
   8   chr8_11353885     ZHar    G    C        0      0        2 
   8   chr8_11353885   Sample    G    C        0      0        2 
   8   chr8_11394044     AAsi    G    T        0      0        2 
   8   chr8_11394044     AKia    G    T        0      0        2 
   8   chr8_11394044     AOna    G    T        0      0        2 
   8   chr8_11394044     ASom    G    T        0      0        2 
   8   chr8_11394044     HCab    G    T        0      0        2 
   8   chr8_11394044     HPrz    G    T        0      0        2 
   8   chr8_11394044     ZBoe    G    T      0.5      1        2 
   8   chr8_11394044     ZGre    G    T        0      0        2 
   8   chr8_11394044     ZHar    G    T        0      0        2 
   8   chr8_11394044   Sample    G    T        0      0        2 
   8   chr8_11396263     AAsi    G    T        0      0        2 
   8   chr8_11396263     AKia    G    T        0      0        2 
   8   chr8_11396263     AOna    G    T        0      0        2 
   8   chr8_11396263     ASom    G    T        0      0        2 
   8   chr8_11396263     HCab    G    T        0      0        2 
   8   chr8_11396263     HPrz    G    T        0      0        2 
   8   chr8_11396263     ZBoe    G    T      0.5      1        2 
   8   chr8_11396263     ZGre    G    T        0      0        2 
   8   chr8_11396263     ZHar    G    T        0      0        2 
   8   chr8_11396263   Sample    G    T        0      0        2 
   8   chr8_11397248     AAsi    G    C        0      0        2 
   8   chr8_11397248     AKia    G    C      0.5      1        2 
   8   chr8_11397248     AOna    G    C        0      0        2 
   8   chr8_11397248     ASom    G    C        0      0        2 
   8   chr8_11397248     HCab    G    C        0      0        2 
   8   chr8_11397248     HPrz    G    C        0      0        2 
   8   chr8_11397248     ZBoe    G    C        0      0        2 
   8   chr8_11397248     ZGre    G    C        0      0        2 
   8   chr8_11397248     ZHar    G    C        0      0        2 
   8   chr8_11397248   Sample    G    C        0      0        2 
   8   chr8_11410866     AAsi    G    T        0      0        2 
   8   chr8_11410866     AKia    G    T        1      2        2 
   8   chr8_11410866     AOna    G    T        1      2        2 
   8   chr8_11410866     ASom    G    T        0      0        2 
   8   chr8_11410866     HCab    G    T        0      0        2 
   8   chr8_11410866     HPrz    G    T        0      0        2 
   8   chr8_11410866     ZBoe    G    T        0      0        2 
   8   chr8_11410866     ZGre    G    T        0      0        2 
   8   chr8_11410866     ZHar    G    T        0      0        2 
   8   chr8_11410866   Sample    G    T        0      0        2 
   8   chr8_11443226     AAsi    T    G        0      0        2 
   8   chr8_11443226     AKia    T    G        0      0        2 
   8   chr8_11443226     AOna    T    G        0      0        2 
   8   chr8_11443226     ASom    T    G        0      0        2 
   8   chr8_11443226     HCab    T    G        0      0        2 
   8   chr8_11443226     HPrz    T    G        0      0        2 
   8   chr8_11443226     ZBoe    T    G        0      0        2 
   8   chr8_11443226     ZGre    T    G        1      2        2 
   8   chr8_11443226     ZHar    T    G        0      0        2 
   8   chr8_11443226   Sample    T    G        0      0        2 
   8   chr8_11443619     AAsi    C    G        0      0        2 
   8   chr8_11443619     AKia    C    G        0      0        2 
   8   chr8_11443619     AOna    C    G        1      2        2 
   8   chr8_11443619     ASom    C    G        0      0        2 
   8   chr8_11443619     HCab    C    G      0.5      1        2 
   8   chr8_11443619     HPrz    C    G        1      2        2 
   8   chr8_11443619     ZBoe    C    G        0      0        2 
   8   chr8_11443619     ZGre    C    G        0      0        2 
   8   chr8_11443619     ZHar    C    G        0      0        2 
   8   chr8_11443619   Sample    C    G        0      0        2 
   8   chr8_11496476     AAsi    G    T        0      0        2 
   8   chr8_11496476     AKia    G    T        0      0        2 
   8   chr8_11496476     AOna    G    T        0      0        2 
   8   chr8_11496476     ASom    G    T        0      0        2 
   8   chr8_11496476     HCab    G    T        0      0        2 
   8   chr8_11496476     HPrz    G    T        0      0        2 
   8   chr8_11496476     ZBoe    G    T        0      0        2 
   8   chr8_11496476     ZGre    G    T        0      0        2 
   8   chr8_11496476     ZHar    G    T        1      2        2 
   8   chr8_11496476   Sample    G    T        0      0        2 
   8   chr8_11503665     AAsi    C    G        0      0        2 
   8   chr8_11503665     AKia    C    G        0      0        2 
   8   chr8_11503665     AOna    C    G        0      0        2 
   8   chr8_11503665     ASom    C    G        0      0        2 
   8   chr8_11503665     HCab    C    G        0      0        2 
   8   chr8_11503665     HPrz    C    G      0.5      1        2 
   8   chr8_11503665     ZBoe    C    G        0      0        2 
   8   chr8_11503665     ZGre    C    G        0      0        2 
   8   chr8_11503665     ZHar    C    G        0      0        2 
   8   chr8_11503665   Sample    C    G        0      0        2 
   8   chr8_11524627     AAsi    C    G        0      0        2 
   8   chr8_11524627     AKia    C    G        0      0        2 
   8   chr8_11524627     AOna    C    G        0      0        2 
   8   chr8_11524627     ASom    C    G        0      0        2 
   8   chr8_11524627     HCab    C    G      0.5      1        2 
   8   chr8_11524627     HPrz    C    G        0      0        2 
   8   chr8_11524627     ZBoe    C    G        0      0        2 
   8   chr8_11524627     ZGre    C    G        0      0        2 
   8   chr8_11524627     ZHar    C    G        0      0        2 
   8   chr8_11524627   Sample    C    G        0      0        2 
   8   chr8_11562213     AAsi    A    C        0      0        2 
   8   chr8_11562213     AKia    A    C        0      0        2 
   8   chr8_11562213     AOna    A    C        0      0        2 
   8   chr8_11562213     ASom    A    C        0      0        2 
   8   chr8_11562213     HCab    A    C      0.5      1        2 
   8   chr8_11562213     HPrz    A    C      0.5      1        2 
   8   chr8_11562213     ZBoe    A    C        0      0        2 
   8   chr8_11562213     ZGre    A    C        0      0        2 
   8   chr8_11562213     ZHar    A    C        0      0        2 
   8   chr8_11562213   Sample    A    C        0      0        2 
   8   chr8_11575836     AAsi    T    A        0      0        2 
   8   chr8_11575836     AKia    T    A        0      0        2 
   8   chr8_11575836     AOna    T    A        0      0        2 
   8   chr8_11575836     ASom    T    A        0      0        2 
   8   chr8_11575836     HCab    T    A        0      0        2 
   8   chr8_11575836     HPrz    T    A        0      0        2 
   8   chr8_11575836     ZBoe    T    A        0      0        2 
   8   chr8_11575836     ZGre    T    A        0      0        2 
   8   chr8_11575836     ZHar    T    A        1      2        2 
   8   chr8_11575836   Sample    T    A        0      0        2 
   8   chr8_11589896     AAsi    G    T        0      0        2 
   8   chr8_11589896     AKia    G    T        0      0        2 
   8   chr8_11589896     AOna    G    T        0      0        2 
   8   chr8_11589896     ASom    G    T        0      0        2 
   8   chr8_11589896     HCab    G    T        0      0        2 
   8   chr8_11589896     HPrz    G    T        0      0        2 
   8   chr8_11589896     ZBoe    G    T        0      0        2 
   8   chr8_11589896     ZGre    G    T      0.5      1        2 
   8   chr8_11589896     ZHar    G    T        0      0        2 
   8   chr8_11589896   Sample    G    T        0      0        2 
   8   chr8_11608864     AAsi    C    A        0      0        2 
   8   chr8_11608864     AKia    C    A        0      0        2 
   8   chr8_11608864     AOna    C    A        0      0        2 
   8   chr8_11608864     ASom    C    A        0      0        2 
   8   chr8_11608864     HCab    C    A        0      0        2 
   8   chr8_11608864     HPrz    C    A        0      0        2 
   8   chr8_11608864     ZBoe    C    A        0      0        2 
   8   chr8_11608864     ZGre    C    A        0      0        2 
   8   chr8_11608864     ZHar    C    A        1      2        2 
   8   chr8_11608864   Sample    C    A        0      0        2 
   8   chr8_11631464     AAsi    A    C        0      0        2 
   8   chr8_11631464     AKia    A    C        0      0        2 
   8   chr8_11631464     AOna    A    C        0      0        2 
   8   chr8_11631464     ASom    A    C        0      0        2 
   8   chr8_11631464     HCab    A    C        1      2        2 
   8   chr8_11631464     HPrz    A    C        1      2        2 
   8   chr8_11631464     ZBoe    A    C        0      0        2 
   8   chr8_11631464     ZGre    A    C        0      0        2 
   8   chr8_11631464     ZHar    A    C        0      0        2 
   8   chr8_11631464   Sample    A    C        0      0        2 
   8   chr8_11650080     AAsi    C    A        0      0        2 
   8   chr8_11650080     AKia    C    A        0      0        2 
   8   chr8_11650080     AOna    C    A        0      0        2 
   8   chr8_11650080     ASom    C    A        0      0        2 
   8   chr8_11650080     HCab    C    A        0      0        2 
   8   chr8_11650080     HPrz    C    A        0      0        2 
   8   chr8_11650080     ZBoe    C    A      0.5      1        2 
   8   chr8_11650080     ZGre    C    A        0      0        2 
   8   chr8_11650080     ZHar    C    A        0      0        2 
   8   chr8_11650080   Sample    C    A        0      0        2 
   8   chr8_11688436     AAsi    A    C        0      0        2 
   8   chr8_11688436     AKia    A    C        1      2        2 
   8   chr8_11688436     AOna    A    C        0      0        2 
   8   chr8_11688436     ASom    A    C        0      0        2 
   8   chr8_11688436     HCab    A    C        0      0        2 
   8   chr8_11688436     HPrz    A    C        0      0        2 
   8   chr8_11688436     ZBoe    A    C        0      0        2 
   8   chr8_11688436     ZGre    A    C        0      0        2 
   8   chr8_11688436     ZHar    A    C        0      0        2 
   8   chr8_11688436   Sample    A    C        0      0        2 
   8   chr8_11707907     AAsi    C    G        0      0        2 
   8   chr8_11707907     AKia    C    G        0      0        2 
   8   chr8_11707907     AOna    C    G        0      0        2 
   8   chr8_11707907     ASom    C    G        0      0        2 
   8   chr8_11707907     HCab    C    G        0      0        2 
   8   chr8_11707907     HPrz    C    G        0      0        2 
   8   chr8_11707907     ZBoe    C    G      0.5      1        2 
   8   chr8_11707907     ZGre    C    G        0      0        2 
   8   chr8_11707907     ZHar    C    G        0      0        2 
   8   chr8_11707907   Sample    C    G        0      0        2 
   8   chr8_11708691     AAsi    C    G        0      0        2 
   8   chr8_11708691     AKia    C    G        0      0        2 
   8   chr8_11708691     AOna    C    G        0      0        2 
   8   chr8_11708691     ASom    C    G        0      0        2 
   8   chr8_11708691     HCab    C    G        0      0        2 
   8   chr8_11708691     HPrz    C    G      0.5      1        2 
   8   chr8_11708691     ZBoe    C    G        0      0        2 
   8   chr8_11708691     ZGre    C    G        0      0        2 
   8   chr8_11708691     ZHar    C    G        0      0        2 
   8   chr8_11708691   Sample    C    G        0      0        2 
   8   chr8_11708965     AAsi    G    C        0      0        2 
   8   chr8_11708965     AKia    G    C        0      0        2 
   8   chr8_11708965     AOna    G    C        0      0        2 
   8   chr8_11708965     ASom    G    C        0      0        2 
   8   chr8_11708965     HCab    G    C        0      0        2 
   8   chr8_11708965     HPrz    G    C      0.5      1        2 
   8   chr8_11708965     ZBoe    G    C        0      0        2 
   8   chr8_11708965     ZGre    G    C        0      0        2 
   8   chr8_11708965     ZHar    G    C        0      0        2 
   8   chr8_11708965   Sample    G    C        0      0        2 
   8   chr8_11711068     AAsi    A    T        0      0        2 
   8   chr8_11711068     AKia    A    T        0      0        2 
   8   chr8_11711068     AOna    A    T        0      0        2 
   8   chr8_11711068     ASom    A    T        0      0        2 
   8   chr8_11711068     HCab    A    T        0      0        2 
   8   chr8_11711068     HPrz    A    T        0      0        2 
   8   chr8_11711068     ZBoe    A    T        0      0        2 
   8   chr8_11711068     ZGre    A    T      0.5      1        2 
   8   chr8_11711068     ZHar    A    T        0      0        2 
   8   chr8_11711068   Sample    A    T        0      0        2 
   8   chr8_11711179     AAsi    T    G        0      0        2 
   8   chr8_11711179     AKia    T    G        1      2        2 
   8   chr8_11711179     AOna    T    G        0      0        2 
   8   chr8_11711179     ASom    T    G        0      0        2 
   8   chr8_11711179     HCab    T    G        0      0        2 
   8   chr8_11711179     HPrz    T    G        0      0        2 
   8   chr8_11711179     ZBoe    T    G        0      0        2 
   8   chr8_11711179     ZGre    T    G        0      0        2 
   8   chr8_11711179     ZHar    T    G        0      0        2 
   8   chr8_11711179   Sample    T    G        0      0        2 
   8   chr8_11715186     AAsi    T    A        0      0        2 
   8   chr8_11715186     AKia    T    A        0      0        2 
   8   chr8_11715186     AOna    T    A        0      0        2 
   8   chr8_11715186     ASom    T    A        0      0        2 
   8   chr8_11715186     HCab    T    A        0      0        2 
   8   chr8_11715186     HPrz    T    A        0      0        2 
   8   chr8_11715186     ZBoe    T    A        0      0        2 
   8   chr8_11715186     ZGre    T    A        0      0        2 
   8   chr8_11715186     ZHar    T    A        1      2        2 
   8   chr8_11715186   Sample    T    A        0      0        2 
   8   chr8_11732403     AAsi    G    C        0      0        2 
   8   chr8_11732403     AKia    G    C        1      2        2 
   8   chr8_11732403     AOna    G    C        1      2        2 
   8   chr8_11732403     ASom    G    C        0      0        2 
   8   chr8_11732403     HCab    G    C        0      0        2 
   8   chr8_11732403     HPrz    G    C        0      0        2 
   8   chr8_11732403     ZBoe    G    C        0      0        2 
   8   chr8_11732403     ZGre    G    C        0      0        2 
   8   chr8_11732403     ZHar    G    C        0      0        2 
   8   chr8_11732403   Sample    G    C        0      0        2 
   8   chr8_11762413     AAsi    G    T        0      0        2 
   8   chr8_11762413     AKia    G    T        0      0        2 
   8   chr8_11762413     AOna    G    T        0      0        2 
   8   chr8_11762413     ASom    G    T        0      0        2 
   8   chr8_11762413     HCab    G    T        0      0        2 
   8   chr8_11762413     HPrz    G    T        0      0        2 
   8   chr8_11762413     ZBoe    G    T      0.5      1        2 
   8   chr8_11762413     ZGre    G    T        0      0        2 
   8   chr8_11762413     ZHar    G    T        0      0        2 
   8   chr8_11762413   Sample    G    T        0      0        2 
   8   chr8_11803566     AAsi    G    C        1      2        2 
   8   chr8_11803566     AKia    G    C        1      2        2 
   8   chr8_11803566     AOna    G    C      0.5      1        2 
   8   chr8_11803566     ASom    G    C        1      2        2 
   8   chr8_11803566     HCab    G    C        0      0        2 
   8   chr8_11803566     HPrz    G    C        0      0        2 
   8   chr8_11803566     ZBoe    G    C        0      0        2 
   8   chr8_11803566     ZGre    G    C        0      0        2 
   8   chr8_11803566     ZHar    G    C        0      0        2 
   8   chr8_11803566   Sample    G    C        1      2        2 
   8   chr8_11803726     AAsi    A    C        0      0        2 
   8   chr8_11803726     AKia    A    C        0      0        2 
   8   chr8_11803726     AOna    A    C        0      0        2 
   8   chr8_11803726     ASom    A    C        0      0        2 
   8   chr8_11803726     HCab    A    C        0      0        2 
   8   chr8_11803726     HPrz    A    C        0      0        2 
   8   chr8_11803726     ZBoe    A    C        0      0        2 
   8   chr8_11803726     ZGre    A    C      0.5      1        2 
   8   chr8_11803726     ZHar    A    C        0      0        2 
   8   chr8_11803726   Sample    A    C        0      0        2 
   8   chr8_11818397     AAsi    T    A        0      0        2 
   8   chr8_11818397     AKia    T    A        0      0        2 
   8   chr8_11818397     AOna    T    A        0      0        2 
   8   chr8_11818397     ASom    T    A        0      0        2 
   8   chr8_11818397     HCab    T    A        1      2        2 
   8   chr8_11818397     HPrz    T    A        1      2        2 
   8   chr8_11818397     ZBoe    T    A        0      0        2 
   8   chr8_11818397     ZGre    T    A        0      0        2 
   8   chr8_11818397     ZHar    T    A        0      0        2 
   8   chr8_11818397   Sample    T    A        0      0        2 
   8   chr8_11838507     AAsi    A    C        0      0        2 
   8   chr8_11838507     AKia    A    C        0      0        2 
   8   chr8_11838507     AOna    A    C      0.5      1        2 
   8   chr8_11838507     ASom    A    C        0      0        2 
   8   chr8_11838507     HCab    A    C        0      0        2 
   8   chr8_11838507     HPrz    A    C        0      0        2 
   8   chr8_11838507     ZBoe    A    C        0      0        2 
   8   chr8_11838507     ZGre    A    C        0      0        2 
   8   chr8_11838507     ZHar    A    C        0      0        2 
   8   chr8_11838507   Sample    A    C        0      0        2 
   8   chr8_11848300     AAsi    T    A        1      2        2 
   8   chr8_11848300     AKia    T    A        0      0        2 
   8   chr8_11848300     AOna    T    A        0      0        2 
   8   chr8_11848300     ASom    T    A        0      0        2 
   8   chr8_11848300     HCab    T    A        0      0        2 
   8   chr8_11848300     HPrz    T    A        0      0        2 
   8   chr8_11848300     ZBoe    T    A        0      0        2 
   8   chr8_11848300     ZGre    T    A        0      0        2 
   8   chr8_11848300     ZHar    T    A        0      0        2 
   8   chr8_11848300   Sample    T    A        0      0        2 
   8   chr8_11866841     AAsi    G    C        0      0        2 
   8   chr8_11866841     AKia    G    C        0      0        2 
   8   chr8_11866841     AOna    G    C        0      0        2 
   8   chr8_11866841     ASom    G    C        0      0        2 
   8   chr8_11866841     HCab    G    C        0      0        2 
   8   chr8_11866841     HPrz    G    C        0      0        2 
   8   chr8_11866841     ZBoe    G    C        1      2        2 
   8   chr8_11866841     ZGre    G    C        1      2        2 
   8   chr8_11866841     ZHar    G    C        1      2        2 
   8   chr8_11866841   Sample    G    C        0      0        2 
   8   chr8_11867188     AAsi    A    T        0      0        2 
   8   chr8_11867188     AKia    A    T        0      0        2 
   8   chr8_11867188     AOna    A    T        0      0        2 
   8   chr8_11867188     ASom    A    T        0      0        2 
   8   chr8_11867188     HCab    A    T        0      0        2 
   8   chr8_11867188     HPrz    A    T        0      0        2 
   8   chr8_11867188     ZBoe    A    T        1      2        2 
   8   chr8_11867188     ZGre    A    T        1      2        2 
   8   chr8_11867188     ZHar    A    T        1      2        2 
   8   chr8_11867188   Sample    A    T        0      0        2 
   8   chr8_11883472     AAsi    C    A        0      0        2 
   8   chr8_11883472     AKia    C    A        0      0        2 
   8   chr8_11883472     AOna    C    A        0      0        2 
   8   chr8_11883472     ASom    C    A        0      0        2 
   8   chr8_11883472     HCab    C    A        1      2        2 
   8   chr8_11883472     HPrz    C    A        1      2        2 
   8   chr8_11883472     ZBoe    C    A        0      0        2 
   8   chr8_11883472     ZGre    C    A        0      0        2 
   8   chr8_11883472     ZHar    C    A        0      0        2 
   8   chr8_11883472   Sample    C    A        0      0        2 
   8   chr8_11927428     AAsi    A    C        0      0        2 
   8   chr8_11927428     AKia    A    C        0      0        2 
   8   chr8_11927428     AOna    A    C        0      0        2 
   8   chr8_11927428     ASom    A    C        0      0        2 
   8   chr8_11927428     HCab    A    C        1      2        2 
   8   chr8_11927428     HPrz    A    C        1      2        2 
   8   chr8_11927428     ZBoe    A    C        0      0        2 
   8   chr8_11927428     ZGre    A    C        0      0        2 
   8   chr8_11927428     ZHar    A    C        0      0        2 
   8   chr8_11927428   Sample    A    C        0      0        2 
   8   chr8_11968149     AAsi    A    C        0      0        2 
   8   chr8_11968149     AKia    A    C        0      0        2 
   8   chr8_11968149     AOna    A    C      0.5      1        2 
   8   chr8_11968149     ASom    A    C        0      0        2 
   8   chr8_11968149     HCab    A    C        0      0        2 
   8   chr8_11968149     HPrz    A    C        0      0        2 
   8   chr8_11968149     ZBoe    A    C        0      0        2 
   8   chr8_11968149     ZGre    A    C        0      0        2 
   8   chr8_11968149     ZHar    A    C        0      0        2 
   8   chr8_11968149   Sample    A    C        0      0        2 
   8   chr8_11986575     AAsi    C    A        0      0        2 
   8   chr8_11986575     AKia    C    A        0      0        2 
   8   chr8_11986575     AOna    C    A        0      0        2 
   8   chr8_11986575     ASom    C    A        0      0        2 
   8   chr8_11986575     HCab    C    A        1      2        2 
   8   chr8_11986575     HPrz    C    A        1      2        2 
   8   chr8_11986575     ZBoe    C    A        0      0        2 
   8   chr8_11986575     ZGre    C    A        0      0        2 
   8   chr8_11986575     ZHar    C    A        0      0        2 
   8   chr8_11986575   Sample    C    A        0      0        2 
   8   chr8_12028552     AAsi    G    T        0      0        2 
   8   chr8_12028552     AKia    G    T        0      0        2 
   8   chr8_12028552     AOna    G    T        0      0        2 
   8   chr8_12028552     ASom    G    T        0      0        2 
   8   chr8_12028552     HCab    G    T        1      2        2 
   8   chr8_12028552     HPrz    G    T        1      2        2 
   8   chr8_12028552     ZBoe    G    T        0      0        2 
   8   chr8_12028552     ZGre    G    T        0      0        2 
   8   chr8_12028552     ZHar    G    T        0      0        2 
   8   chr8_12028552   Sample    G    T        0      0        2 
   8   chr8_12064832     AAsi    C    A        0      0        2 
   8   chr8_12064832     AKia    C    A        0      0        2 
   8   chr8_12064832     AOna    C    A        0      0        2 
   8   chr8_12064832     ASom    C    A        0      0        2 
   8   chr8_12064832     HCab    C    A        0      0        2 
   8   chr8_12064832     HPrz    C    A        0      0        2 
   8   chr8_12064832     ZBoe    C    A      0.5      1        2 
   8   chr8_12064832     ZGre    C    A        0      0        2 
   8   chr8_12064832     ZHar    C    A        0      0        2 
   8   chr8_12064832   Sample    C    A        0      0        2 
   8   chr8_12067589     AAsi    C    G        0      0        2 
   8   chr8_12067589     AKia    C    G        0      0        2 
   8   chr8_12067589     AOna    C    G        0      0        2 
   8   chr8_12067589     ASom    C    G        0      0        2 
   8   chr8_12067589     HCab    C    G        1      2        2 
   8   chr8_12067589     HPrz    C    G        1      2        2 
   8   chr8_12067589     ZBoe    C    G        0      0        2 
   8   chr8_12067589     ZGre    C    G        0      0        2 
   8   chr8_12067589     ZHar    C    G        0      0        2 
   8   chr8_12067589   Sample    C    G        0      0        2 
   8   chr8_12079442     AAsi    T    A        0      0        2 
   8   chr8_12079442     AKia    T    A        0      0        2 
   8   chr8_12079442     AOna    T    A        0      0        2 
   8   chr8_12079442     ASom    T    A        0      0        2 
   8   chr8_12079442     HCab    T    A        0      0        2 
   8   chr8_12079442     HPrz    T    A      0.5      1        2 
   8   chr8_12079442     ZBoe    T    A        0      0        2 
   8   chr8_12079442     ZGre    T    A        0      0        2 
   8   chr8_12079442     ZHar    T    A        0      0        2 
   8   chr8_12079442   Sample    T    A        0      0        2 
   8   chr8_12113074     AAsi    T    G        0      0        2 
   8   chr8_12113074     AKia    T    G        0      0        2 
   8   chr8_12113074     AOna    T    G        0      0        2 
   8   chr8_12113074     ASom    T    G        0      0        2 
   8   chr8_12113074     HCab    T    G        0      0        2 
   8   chr8_12113074     HPrz    T    G        0      0        2 
   8   chr8_12113074     ZBoe    T    G        1      2        2 
   8   chr8_12113074     ZGre    T    G        0      0        2 
   8   chr8_12113074     ZHar    T    G        0      0        2 
   8   chr8_12113074   Sample    T    G        0      0        2 
   8   chr8_12121681     AAsi    T    G        0      0        2 
   8   chr8_12121681     AKia    T    G        0      0        2 
   8   chr8_12121681     AOna    T    G        0      0        2 
   8   chr8_12121681     ASom    T    G        0      0        2 
   8   chr8_12121681     HCab    T    G        1      2        2 
   8   chr8_12121681     HPrz    T    G        1      2        2 
   8   chr8_12121681     ZBoe    T    G        0      0        2 
   8   chr8_12121681     ZGre    T    G        0      0        2 
   8   chr8_12121681     ZHar    T    G        0      0        2 
   8   chr8_12121681   Sample    T    G        0      0        2 
   8   chr8_12128592     AAsi    G    T      0.5      1        2 
   8   chr8_12128592     AKia    G    T        0      0        2 
   8   chr8_12128592     AOna    G    T        0      0        2 
   8   chr8_12128592     ASom    G    T        0      0        2 
   8   chr8_12128592     HCab    G    T        0      0        2 
   8   chr8_12128592     HPrz    G    T        0      0        2 
   8   chr8_12128592     ZBoe    G    T        0      0        2 
   8   chr8_12128592     ZGre    G    T        0      0        2 
   8   chr8_12128592     ZHar    G    T        0      0        2 
   8   chr8_12128592   Sample    G    T        0      0        2 
   8   chr8_12129497     AAsi    A    T      0.5      1        2 
   8   chr8_12129497     AKia    A    T        0      0        2 
   8   chr8_12129497     AOna    A    T        0      0        2 
   8   chr8_12129497     ASom    A    T        0      0        2 
   8   chr8_12129497     HCab    A    T        0      0        2 
   8   chr8_12129497     HPrz    A    T        0      0        2 
   8   chr8_12129497     ZBoe    A    T        0      0        2 
   8   chr8_12129497     ZGre    A    T        0      0        2 
   8   chr8_12129497     ZHar    A    T        0      0        2 
   8   chr8_12129497   Sample    A    T        0      0        2 
   8   chr8_12133010     AAsi    C    A        0      0        2 
   8   chr8_12133010     AKia    C    A        0      0        2 
   8   chr8_12133010     AOna    C    A        0      0        2 
   8   chr8_12133010     ASom    C    A      0.5      1        2 
   8   chr8_12133010     HCab    C    A        0      0        2 
   8   chr8_12133010     HPrz    C    A        0      0        2 
   8   chr8_12133010     ZBoe    C    A        0      0        2 
   8   chr8_12133010     ZGre    C    A        0      0        2 
   8   chr8_12133010     ZHar    C    A        0      0        2 
   8   chr8_12133010   Sample    C    A        0      0        2 
   8   chr8_12136742     AAsi    C    A        0      0        2 
   8   chr8_12136742     AKia    C    A        0      0        2 
   8   chr8_12136742     AOna    C    A        0      0        2 
   8   chr8_12136742     ASom    C    A        0      0        2 
   8   chr8_12136742     HCab    C    A        0      0        2 
   8   chr8_12136742     HPrz    C    A        0      0        2 
   8   chr8_12136742     ZBoe    C    A        0      0        2 
   8   chr8_12136742     ZGre    C    A        1      2        2 
   8   chr8_12136742     ZHar    C    A        0      0        2 
   8   chr8_12136742   Sample    C    A        0      0        2 
   8   chr8_12142654     AAsi    C    G        0      0        2 
   8   chr8_12142654     AKia    C    G        0      0        2 
   8   chr8_12142654     AOna    C    G        0      0        2 
   8   chr8_12142654     ASom    C    G        0      0        2 
   8   chr8_12142654     HCab    C    G        1      2        2 
   8   chr8_12142654     HPrz    C    G        1      2        2 
   8   chr8_12142654     ZBoe    C    G        0      0        2 
   8   chr8_12142654     ZGre    C    G        0      0        2 
   8   chr8_12142654     ZHar    C    G        0      0        2 
   8   chr8_12142654   Sample    C    G        0      0        2 
   8   chr8_12172393     AAsi    C    G        0      0        2 
   8   chr8_12172393     AKia    C    G        0      0        2 
   8   chr8_12172393     AOna    C    G        0      0        2 
   8   chr8_12172393     ASom    C    G        1      2        2 
   8   chr8_12172393     HCab    C    G        0      0        2 
   8   chr8_12172393     HPrz    C    G        0      0        2 
   8   chr8_12172393     ZBoe    C    G        0      0        2 
   8   chr8_12172393     ZGre    C    G        0      0        2 
   8   chr8_12172393     ZHar    C    G        0      0        2 
   8   chr8_12172393   Sample    C    G        0      0        2 
   8   chr8_12174733     AAsi    A    C        0      0        2 
   8   chr8_12174733     AKia    A    C        0      0        2 
   8   chr8_12174733     AOna    A    C        0      0        2 
   8   chr8_12174733     ASom    A    C        0      0        2 
   8   chr8_12174733     HCab    A    C        1      2        2 
   8   chr8_12174733     HPrz    A    C        1      2        2 
   8   chr8_12174733     ZBoe    A    C        0      0        2 
   8   chr8_12174733     ZGre    A    C        0      0        2 
   8   chr8_12174733     ZHar    A    C        0      0        2 
   8   chr8_12174733   Sample    A    C        0      0        2 
   8   chr8_12179375     AAsi    C    G        0      0        2 
   8   chr8_12179375     AKia    C    G        0      0        2 
   8   chr8_12179375     AOna    C    G        0      0        2 
   8   chr8_12179375     ASom    C    G        0      0        2 
   8   chr8_12179375     HCab    C    G        0      0        2 
   8   chr8_12179375     HPrz    C    G        0      0        2 
   8   chr8_12179375     ZBoe    C    G        0      0        2 
   8   chr8_12179375     ZGre    C    G        1      2        2 
   8   chr8_12179375     ZHar    C    G        0      0        2 
   8   chr8_12179375   Sample    C    G        0      0        2 
   8   chr8_12182407     AAsi    G    C        0      0        2 
   8   chr8_12182407     AKia    G    C        0      0        2 
   8   chr8_12182407     AOna    G    C        0      0        2 
   8   chr8_12182407     ASom    G    C        0      0        2 
   8   chr8_12182407     HCab    G    C      0.5      1        2 
   8   chr8_12182407     HPrz    G    C        0      0        2 
   8   chr8_12182407     ZBoe    G    C        0      0        2 
   8   chr8_12182407     ZGre    G    C        0      0        2 
   8   chr8_12182407     ZHar    G    C        0      0        2 
   8   chr8_12182407   Sample    G    C        0      0        2 
   8   chr8_12206633     AAsi    G    T        0      0        2 
   8   chr8_12206633     AKia    G    T        0      0        2 
   8   chr8_12206633     AOna    G    T        0      0        2 
   8   chr8_12206633     ASom    G    T      0.5      1        2 
   8   chr8_12206633     HCab    G    T        0      0        2 
   8   chr8_12206633     HPrz    G    T        0      0        2 
   8   chr8_12206633     ZBoe    G    T        0      0        2 
   8   chr8_12206633     ZGre    G    T        0      0        2 
   8   chr8_12206633     ZHar    G    T        0      0        2 
   8   chr8_12206633   Sample    G    T        0      0        2 
   8   chr8_12260813     AAsi    G    T        0      0        2 
   8   chr8_12260813     AKia    G    T        0      0        2 
   8   chr8_12260813     AOna    G    T        0      0        2 
   8   chr8_12260813     ASom    G    T        0      0        2 
   8   chr8_12260813     HCab    G    T        1      2        2 
   8   chr8_12260813     HPrz    G    T        1      2        2 
   8   chr8_12260813     ZBoe    G    T        0      0        2 
   8   chr8_12260813     ZGre    G    T        0      0        2 
   8   chr8_12260813     ZHar    G    T        0      0        2 
   8   chr8_12260813   Sample    G    T        0      0        2 
   8   chr8_12272488     AAsi    T    G        0      0        2 
   8   chr8_12272488     AKia    T    G        0      0        2 
   8   chr8_12272488     AOna    T    G        0      0        2 
   8   chr8_12272488     ASom    T    G        0      0        2 
   8   chr8_12272488     HCab    T    G        1      2        2 
   8   chr8_12272488     HPrz    T    G        1      2        2 
   8   chr8_12272488     ZBoe    T    G        0      0        2 
   8   chr8_12272488     ZGre    T    G        0      0        2 
   8   chr8_12272488     ZHar    T    G        0      0        2 
   8   chr8_12272488   Sample    T    G        0      0        2 
   8   chr8_12276490     AAsi    C    G        0      0        2 
   8   chr8_12276490     AKia    C    G        0      0        2 
   8   chr8_12276490     AOna    C    G        0      0        2 
   8   chr8_12276490     ASom    C    G        0      0        2 
   8   chr8_12276490     HCab    C    G      0.5      1        2 
   8   chr8_12276490     HPrz    C    G        0      0        2 
   8   chr8_12276490     ZBoe    C    G        0      0        2 
   8   chr8_12276490     ZGre    C    G        0      0        2 
   8   chr8_12276490     ZHar    C    G        0      0        2 
   8   chr8_12276490   Sample    C    G        0      0        2 
   8   chr8_12277252     AAsi    T    G        0      0        2 
   8   chr8_12277252     AKia    T    G      0.5      1        2 
   8   chr8_12277252     AOna    T    G        0      0        2 
   8   chr8_12277252     ASom    T    G        0      0        2 
   8   chr8_12277252     HCab    T    G        0      0        2 
   8   chr8_12277252     HPrz    T    G        0      0        2 
   8   chr8_12277252     ZBoe    T    G        0      0        2 
   8   chr8_12277252     ZGre    T    G        0      0        2 
   8   chr8_12277252     ZHar    T    G        0      0        2 
   8   chr8_12277252   Sample    T    G        0      0        2 
   8   chr8_12277606     AAsi    T    G        0      0        2 
   8   chr8_12277606     AKia    T    G        0      0        2 
   8   chr8_12277606     AOna    T    G        0      0        2 
   8   chr8_12277606     ASom    T    G        0      0        2 
   8   chr8_12277606     HCab    T    G        0      0        2 
   8   chr8_12277606     HPrz    T    G        0      0        2 
   8   chr8_12277606     ZBoe    T    G        1      2        2 
   8   chr8_12277606     ZGre    T    G        0      0        2 
   8   chr8_12277606     ZHar    T    G        0      0        2 
   8   chr8_12277606   Sample    T    G        0      0        2 
   8   chr8_12278699     AAsi    C    A        0      0        2 
   8   chr8_12278699     AKia    C    A        0      0        2 
   8   chr8_12278699     AOna    C    A        0      0        2 
   8   chr8_12278699     ASom    C    A        0      0        2 
   8   chr8_12278699     HCab    C    A        0      0        2 
   8   chr8_12278699     HPrz    C    A        0      0        2 
   8   chr8_12278699     ZBoe    C    A      0.5      1        2 
   8   chr8_12278699     ZGre    C    A        0      0        2 
   8   chr8_12278699     ZHar    C    A        0      0        2 
   8   chr8_12278699   Sample    C    A        0      0        2 
   8   chr8_12289276     AAsi    G    C        0      0        2 
   8   chr8_12289276     AKia    G    C        0      0        2 
   8   chr8_12289276     AOna    G    C        0      0        2 
   8   chr8_12289276     ASom    G    C        0      0        2 
   8   chr8_12289276     HCab    G    C        0      0        2 
   8   chr8_12289276     HPrz    G    C        0      0        2 
   8   chr8_12289276     ZBoe    G    C        0      0        2 
   8   chr8_12289276     ZGre    G    C        1      2        2 
   8   chr8_12289276     ZHar    G    C        0      0        2 
   8   chr8_12289276   Sample    G    C        0      0        2 
   8   chr8_12302984     AAsi    C    A        0      0        2 
   8   chr8_12302984     AKia    C    A        0      0        2 
   8   chr8_12302984     AOna    C    A        0      0        2 
   8   chr8_12302984     ASom    C    A        0      0        2 
   8   chr8_12302984     HCab    C    A        0      0        2 
   8   chr8_12302984     HPrz    C    A        0      0        2 
   8   chr8_12302984     ZBoe    C    A        0      0        2 
   8   chr8_12302984     ZGre    C    A        0      0        2 
   8   chr8_12302984     ZHar    C    A        1      2        2 
   8   chr8_12302984   Sample    C    A        0      0        2 
   8   chr8_12305836     AAsi    C    A        0      0        2 
   8   chr8_12305836     AKia    C    A        0      0        2 
   8   chr8_12305836     AOna    C    A        0      0        2 
   8   chr8_12305836     ASom    C    A        0      0        2 
   8   chr8_12305836     HCab    C    A        0      0        2 
   8   chr8_12305836     HPrz    C    A        0      0        2 
   8   chr8_12305836     ZBoe    C    A        0      0        2 
   8   chr8_12305836     ZGre    C    A        1      2        2 
   8   chr8_12305836     ZHar    C    A        0      0        2 
   8   chr8_12305836   Sample    C    A        0      0        2 
   8   chr8_12341413     AAsi    G    T      0.5      1        2 
   8   chr8_12341413     AKia    G    T        0      0        2 
   8   chr8_12341413     AOna    G    T        0      0        2 
   8   chr8_12341413     ASom    G    T      0.5      1        2 
   8   chr8_12341413     HCab    G    T        0      0        2 
   8   chr8_12341413     HPrz    G    T        0      0        2 
   8   chr8_12341413     ZBoe    G    T        0      0        2 
   8   chr8_12341413     ZGre    G    T        0      0        2 
   8   chr8_12341413     ZHar    G    T        0      0        2 
   8   chr8_12341413   Sample    G    T        0      0        2 
   8   chr8_12362058     AAsi    C    G        1      2        2 
   8   chr8_12362058     AKia    C    G        0      0        2 
   8   chr8_12362058     AOna    C    G        0      0        2 
   8   chr8_12362058     ASom    C    G        1      2        2 
   8   chr8_12362058     HCab    C    G        0      0        2 
   8   chr8_12362058     HPrz    C    G        0      0        2 
   8   chr8_12362058     ZBoe    C    G        0      0        2 
   8   chr8_12362058     ZGre    C    G        0      0        2 
   8   chr8_12362058     ZHar    C    G        0      0        2 
   8   chr8_12362058   Sample    C    G        1      2        2 
   8   chr8_12391733     AAsi    C    G        0      0        2 
   8   chr8_12391733     AKia    C    G        0      0        2 
   8   chr8_12391733     AOna    C    G      0.5      1        2 
   8   chr8_12391733     ASom    C    G        0      0        2 
   8   chr8_12391733     HCab    C    G        0      0        2 
   8   chr8_12391733     HPrz    C    G        0      0        2 
   8   chr8_12391733     ZBoe    C    G        0      0        2 
   8   chr8_12391733     ZGre    C    G        0      0        2 
   8   chr8_12391733     ZHar    C    G        0      0        2 
   8   chr8_12391733   Sample    C    G        0      0        2 
   8   chr8_12410204     AAsi    G    C        0      0        2 
   8   chr8_12410204     AKia    G    C      0.5      1        2 
   8   chr8_12410204     AOna    G    C        0      0        2 
   8   chr8_12410204     ASom    G    C        0      0        2 
   8   chr8_12410204     HCab    G    C        0      0        2 
   8   chr8_12410204     HPrz    G    C        0      0        2 
   8   chr8_12410204     ZBoe    G    C        0      0        2 
   8   chr8_12410204     ZGre    G    C        0      0        2 
   8   chr8_12410204     ZHar    G    C        0      0        2 
   8   chr8_12410204   Sample    G    C        0      0        2 
   8   chr8_12411155     AAsi    G    T        0      0        2 
   8   chr8_12411155     AKia    G    T        0      0        2 
   8   chr8_12411155     AOna    G    T        0      0        2 
   8   chr8_12411155     ASom    G    T        0      0        2 
   8   chr8_12411155     HCab    G    T        0      0        2 
   8   chr8_12411155     HPrz    G    T        0      0        2 
   8   chr8_12411155     ZBoe    G    T      0.5      1        2 
   8   chr8_12411155     ZGre    G    T        0      0        2 
   8   chr8_12411155     ZHar    G    T        0      0        2 
   8   chr8_12411155   Sample    G    T        0      0        2 
   8   chr8_12431997     AAsi    C    G        0      0        2 
   8   chr8_12431997     AKia    C    G        0      0        2 
   8   chr8_12431997     AOna    C    G        0      0        2 
   8   chr8_12431997     ASom    C    G        0      0        2 
   8   chr8_12431997     HCab    C    G        0      0        2 
   8   chr8_12431997     HPrz    C    G        1      2        2 
   8   chr8_12431997     ZBoe    C    G        0      0        2 
   8   chr8_12431997     ZGre    C    G        0      0        2 
   8   chr8_12431997     ZHar    C    G        0      0        2 
   8   chr8_12431997   Sample    C    G        0      0        2 
   8   chr8_12449575     AAsi    G    T        1      2        2 
   8   chr8_12449575     AKia    G    T        0      0        2 
   8   chr8_12449575     AOna    G    T        0      0        2 
   8   chr8_12449575     ASom    G    T        1      2        2 
   8   chr8_12449575     HCab    G    T        0      0        2 
   8   chr8_12449575     HPrz    G    T        0      0        2 
   8   chr8_12449575     ZBoe    G    T        0      0        2 
   8   chr8_12449575     ZGre    G    T        0      0        2 
   8   chr8_12449575     ZHar    G    T        0      0        2 
   8   chr8_12449575   Sample    G    T        1      2        2 
   8   chr8_12465159     AAsi    A    T        0      0        2 
   8   chr8_12465159     AKia    A    T        0      0        2 
   8   chr8_12465159     AOna    A    T        0      0        2 
   8   chr8_12465159     ASom    A    T        0      0        2 
   8   chr8_12465159     HCab    A    T        1      2        2 
   8   chr8_12465159     HPrz    A    T        1      2        2 
   8   chr8_12465159     ZBoe    A    T        0      0        2 
   8   chr8_12465159     ZGre    A    T        0      0        2 
   8   chr8_12465159     ZHar    A    T        0      0        2 
   8   chr8_12465159   Sample    A    T        0      0        2 
   8   chr8_12474525     AAsi    G    T        0      0        2 
   8   chr8_12474525     AKia    G    T        0      0        2 
   8   chr8_12474525     AOna    G    T        0      0        2 
   8   chr8_12474525     ASom    G    T        0      0        2 
   8   chr8_12474525     HCab    G    T        1      2        2 
   8   chr8_12474525     HPrz    G    T        1      2        2 
   8   chr8_12474525     ZBoe    G    T        0      0        2 
   8   chr8_12474525     ZGre    G    T        0      0        2 
   8   chr8_12474525     ZHar    G    T        0      0        2 
   8   chr8_12474525   Sample    G    T        0      0        2 
   8   chr8_12474970     AAsi    A    C        0      0        2 
   8   chr8_12474970     AKia    A    C        0      0        2 
   8   chr8_12474970     AOna    A    C        0      0        2 
   8   chr8_12474970     ASom    A    C        0      0        2 
   8   chr8_12474970     HCab    A    C        0      0        2 
   8   chr8_12474970     HPrz    A    C        0      0        2 
   8   chr8_12474970     ZBoe    A    C        0      0        2 
   8   chr8_12474970     ZGre    A    C        0      0        2 
   8   chr8_12474970     ZHar    A    C        1      2        2 
   8   chr8_12474970   Sample    A    C        0      0        2 
   8   chr8_12480855     AAsi    A    C        0      0        2 
   8   chr8_12480855     AKia    A    C        0      0        2 
   8   chr8_12480855     AOna    A    C        0      0        2 
   8   chr8_12480855     ASom    A    C        0      0        2 
   8   chr8_12480855     HCab    A    C        0      0        2 
   8   chr8_12480855     HPrz    A    C        0      0        2 
   8   chr8_12480855     ZBoe    A    C        0      0        2 
   8   chr8_12480855     ZGre    A    C        0      0        2 
   8   chr8_12480855     ZHar    A    C        1      2        2 
   8   chr8_12480855   Sample    A    C        0      0        2 
   8   chr8_12488629     AAsi    G    T        0      0        2 
   8   chr8_12488629     AKia    G    T        0      0        2 
   8   chr8_12488629     AOna    G    T        0      0        2 
   8   chr8_12488629     ASom    G    T        0      0        2 
   8   chr8_12488629     HCab    G    T        1      2        2 
   8   chr8_12488629     HPrz    G    T        1      2        2 
   8   chr8_12488629     ZBoe    G    T        1      2        2 
   8   chr8_12488629     ZGre    G    T        0      0        2 
   8   chr8_12488629     ZHar    G    T        1      2        2 
   8   chr8_12488629   Sample    G    T        0      0        2 
   8   chr8_12496862     AAsi    G    T        0      0        2 
   8   chr8_12496862     AKia    G    T        0      0        2 
   8   chr8_12496862     AOna    G    T        0      0        2 
   8   chr8_12496862     ASom    G    T        0      0        2 
   8   chr8_12496862     HCab    G    T        1      2        2 
   8   chr8_12496862     HPrz    G    T        1      2        2 
   8   chr8_12496862     ZBoe    G    T        0      0        2 
   8   chr8_12496862     ZGre    G    T        0      0        2 
   8   chr8_12496862     ZHar    G    T        0      0        2 
   8   chr8_12496862   Sample    G    T        0      0        2 
   8   chr8_12508908     AAsi    T    G        0      0        2 
   8   chr8_12508908     AKia    T    G      0.5      1        2 
   8   chr8_12508908     AOna    T    G        0      0        2 
   8   chr8_12508908     ASom    T    G        0      0        2 
   8   chr8_12508908     HCab    T    G        0      0        2 
   8   chr8_12508908     HPrz    T    G        0      0        2 
   8   chr8_12508908     ZBoe    T    G        0      0        2 
   8   chr8_12508908     ZGre    T    G        0      0        2 
   8   chr8_12508908     ZHar    T    G        0      0        2 
   8   chr8_12508908   Sample    T    G        0      0        2 
   8   chr8_12513716     AAsi    G    T      0.5      1        2 
   8   chr8_12513716     AKia    G    T        0      0        2 
   8   chr8_12513716     AOna    G    T        0      0        2 
   8   chr8_12513716     ASom    G    T      0.5      1        2 
   8   chr8_12513716     HCab    G    T        0      0        2 
   8   chr8_12513716     HPrz    G    T        0      0        2 
   8   chr8_12513716     ZBoe    G    T        0      0        2 
   8   chr8_12513716     ZGre    G    T        0      0        2 
   8   chr8_12513716     ZHar    G    T        0      0        2 
   8   chr8_12513716   Sample    G    T        1      2        2 
   8   chr8_12519123     AAsi    A    T        0      0        2 
   8   chr8_12519123     AKia    A    T        0      0        2 
   8   chr8_12519123     AOna    A    T        0      0        2 
   8   chr8_12519123     ASom    A    T        0      0        2 
   8   chr8_12519123     HCab    A    T        0      0        2 
   8   chr8_12519123     HPrz    A    T        0      0        2 
   8   chr8_12519123     ZBoe    A    T        1      2        2 
   8   chr8_12519123     ZGre    A    T        1      2        2 
   8   chr8_12519123     ZHar    A    T        1      2        2 
   8   chr8_12519123   Sample    A    T        0      0        2 
   8   chr8_12522431     AAsi    G    C        0      0        2 
   8   chr8_12522431     AKia    G    C      0.5      1        2 
   8   chr8_12522431     AOna    G    C        0      0        2 
   8   chr8_12522431     ASom    G    C        0      0        2 
   8   chr8_12522431     HCab    G    C        0      0        2 
   8   chr8_12522431     HPrz    G    C        0      0        2 
   8   chr8_12522431     ZBoe    G    C        0      0        2 
   8   chr8_12522431     ZGre    G    C        0      0        2 
   8   chr8_12522431     ZHar    G    C        0      0        2 
   8   chr8_12522431   Sample    G    C        0      0        2 
   8   chr8_12525621     AAsi    C    G        0      0        2 
   8   chr8_12525621     AKia    C    G        0      0        2 
   8   chr8_12525621     AOna    C    G        0      0        2 
   8   chr8_12525621     ASom    C    G        0      0        2 
   8   chr8_12525621     HCab    C    G        0      0        2 
   8   chr8_12525621     HPrz    C    G        0      0        2 
   8   chr8_12525621     ZBoe    C    G        0      0        2 
   8   chr8_12525621     ZGre    C    G        0      0        2 
   8   chr8_12525621     ZHar    C    G        1      2        2 
   8   chr8_12525621   Sample    C    G        0      0        2 
   8   chr8_12531141     AAsi    C    G        0      0        2 
   8   chr8_12531141     AKia    C    G        1      2        2 
   8   chr8_12531141     AOna    C    G        0      0        2 
   8   chr8_12531141     ASom    C    G        0      0        2 
   8   chr8_12531141     HCab    C    G        0      0        2 
   8   chr8_12531141     HPrz    C    G        0      0        2 
   8   chr8_12531141     ZBoe    C    G        0      0        2 
   8   chr8_12531141     ZGre    C    G        0      0        2 
   8   chr8_12531141     ZHar    C    G        0      0        2 
   8   chr8_12531141   Sample    C    G        0      0        2 
   8   chr8_12531316     AAsi    T    A        0      0        2 
   8   chr8_12531316     AKia    T    A        0      0        2 
   8   chr8_12531316     AOna    T    A        1      2        2 
   8   chr8_12531316     ASom    T    A        0      0        2 
   8   chr8_12531316     HCab    T    A        0      0        2 
   8   chr8_12531316     HPrz    T    A        0      0        2 
   8   chr8_12531316     ZBoe    T    A        0      0        2 
   8   chr8_12531316     ZGre    T    A        0      0        2 
   8   chr8_12531316     ZHar    T    A        0      0        2 
   8   chr8_12531316   Sample    T    A        0      0        2 
   8   chr8_12557367     AAsi    C    G        0      0        2 
   8   chr8_12557367     AKia    C    G        0      0        2 
   8   chr8_12557367     AOna    C    G        0      0        2 
   8   chr8_12557367     ASom    C    G        0      0        2 
   8   chr8_12557367     HCab    C    G        1      2        2 
   8   chr8_12557367     HPrz    C    G        1      2        2 
   8   chr8_12557367     ZBoe    C    G        0      0        2 
   8   chr8_12557367     ZGre    C    G        0      0        2 
   8   chr8_12557367     ZHar    C    G        0      0        2 
   8   chr8_12557367   Sample    C    G        0      0        2 
   8   chr8_12562008     AAsi    C    G        0      0        2 
   8   chr8_12562008     AKia    C    G        0      0        2 
   8   chr8_12562008     AOna    C    G        0      0        2 
   8   chr8_12562008     ASom    C    G        0      0        2 
   8   chr8_12562008     HCab    C    G        0      0        2 
   8   chr8_12562008     HPrz    C    G        0      0        2 
   8   chr8_12562008     ZBoe    C    G        0      0        2 
   8   chr8_12562008     ZGre    C    G        0      0        2 
   8   chr8_12562008     ZHar    C    G      0.5      1        2 
   8   chr8_12562008   Sample    C    G        0      0        2 
   8   chr8_12574245     AAsi    C    A      0.5      1        2 
   8   chr8_12574245     AKia    C    A        0      0        2 
   8   chr8_12574245     AOna    C    A        0      0        2 
   8   chr8_12574245     ASom    C    A        1      2        2 
   8   chr8_12574245     HCab    C    A        0      0        2 
   8   chr8_12574245     HPrz    C    A        0      0        2 
   8   chr8_12574245     ZBoe    C    A        0      0        2 
   8   chr8_12574245     ZGre    C    A        0      0        2 
   8   chr8_12574245     ZHar    C    A        0      0        2 
   8   chr8_12574245   Sample    C    A        1      2        2 
   8   chr8_12581677     AAsi    A    C        0      0        2 
   8   chr8_12581677     AKia    A    C        0      0        2 
   8   chr8_12581677     AOna    A    C      0.5      1        2 
   8   chr8_12581677     ASom    A    C        0      0        2 
   8   chr8_12581677     HCab    A    C        0      0        2 
   8   chr8_12581677     HPrz    A    C        0      0        2 
   8   chr8_12581677     ZBoe    A    C        0      0        2 
   8   chr8_12581677     ZGre    A    C        0      0        2 
   8   chr8_12581677     ZHar    A    C        0      0        2 
   8   chr8_12581677   Sample    A    C        0      0        2 
   8   chr8_12582478     AAsi    T    A        0      0        2 
   8   chr8_12582478     AKia    T    A        0      0        2 
   8   chr8_12582478     AOna    T    A        0      0        2 
   8   chr8_12582478     ASom    T    A        0      0        2 
   8   chr8_12582478     HCab    T    A        0      0        2 
   8   chr8_12582478     HPrz    T    A        0      0        2 
   8   chr8_12582478     ZBoe    T    A        0      0        2 
   8   chr8_12582478     ZGre    T    A        0      0        2 
   8   chr8_12582478     ZHar    T    A        1      2        2 
   8   chr8_12582478   Sample    T    A        0      0        2 
   8   chr8_12584857     AAsi    G    T        0      0        2 
   8   chr8_12584857     AKia    G    T        0      0        2 
   8   chr8_12584857     AOna    G    T        0      0        2 
   8   chr8_12584857     ASom    G    T        0      0        2 
   8   chr8_12584857     HCab    G    T        0      0        2 
   8   chr8_12584857     HPrz    G    T        0      0        2 
   8   chr8_12584857     ZBoe    G    T        1      2        2 
   8   chr8_12584857     ZGre    G    T        0      0        2 
   8   chr8_12584857     ZHar    G    T        0      0        2 
   8   chr8_12584857   Sample    G    T        0      0        2 
   8   chr8_12601678     AAsi    A    C        0      0        2 
   8   chr8_12601678     AKia    A    C        0      0        2 
   8   chr8_12601678     AOna    A    C        0      0        2 
   8   chr8_12601678     ASom    A    C        0      0        2 
   8   chr8_12601678     HCab    A    C        0      0        2 
   8   chr8_12601678     HPrz    A    C      0.5      1        2 
   8   chr8_12601678     ZBoe    A    C        0      0        2 
   8   chr8_12601678     ZGre    A    C        0      0        2 
   8   chr8_12601678     ZHar    A    C        0      0        2 
   8   chr8_12601678   Sample    A    C        0      0        2 
   8   chr8_12614603     AAsi    A    C        0      0        2 
   8   chr8_12614603     AKia    A    C        0      0        2 
   8   chr8_12614603     AOna    A    C        0      0        2 
   8   chr8_12614603     ASom    A    C        0      0        2 
   8   chr8_12614603     HCab    A    C        1      2        2 
   8   chr8_12614603     HPrz    A    C        1      2        2 
   8   chr8_12614603     ZBoe    A    C        0      0        2 
   8   chr8_12614603     ZGre    A    C        0      0        2 
   8   chr8_12614603     ZHar    A    C        0      0        2 
   8   chr8_12614603   Sample    A    C        0      0        2 
   8   chr8_12616847     AAsi    T    G        0      0        2 
   8   chr8_12616847     AKia    T    G        0      0        2 
   8   chr8_12616847     AOna    T    G        0      0        2 
   8   chr8_12616847     ASom    T    G        0      0        2 
   8   chr8_12616847     HCab    T    G        0      0        2 
   8   chr8_12616847     HPrz    T    G        0      0        2 
   8   chr8_12616847     ZBoe    T    G        0      0        2 
   8   chr8_12616847     ZGre    T    G        1      2        2 
   8   chr8_12616847     ZHar    T    G        0      0        2 
   8   chr8_12616847   Sample    T    G        0      0        2 
   8   chr8_12616958     AAsi    G    C        0      0        2 
   8   chr8_12616958     AKia    G    C        0      0        2 
   8   chr8_12616958     AOna    G    C        0      0        2 
   8   chr8_12616958     ASom    G    C        0      0        2 
   8   chr8_12616958     HCab    G    C      0.5      1        2 
   8   chr8_12616958     HPrz    G    C      0.5      1        2 
   8   chr8_12616958     ZBoe    G    C        0      0        2 
   8   chr8_12616958     ZGre    G    C        0      0        2 
   8   chr8_12616958     ZHar    G    C        0      0        2 
   8   chr8_12616958   Sample    G    C        0      0        2 
   8   chr8_12640153     AAsi    T    G        0      0        2 
   8   chr8_12640153     AKia    T    G        0      0        2 
   8   chr8_12640153     AOna    T    G      0.5      1        2 
   8   chr8_12640153     ASom    T    G        0      0        2 
   8   chr8_12640153     HCab    T    G        0      0        2 
   8   chr8_12640153     HPrz    T    G        0      0        2 
   8   chr8_12640153     ZBoe    T    G        0      0        2 
   8   chr8_12640153     ZGre    T    G        0      0        2 
   8   chr8_12640153     ZHar    T    G        0      0        2 
   8   chr8_12640153   Sample    T    G        0      0        2 
   8   chr8_12648487     AAsi    T    G        0      0        2 
   8   chr8_12648487     AKia    T    G        0      0        2 
   8   chr8_12648487     AOna    T    G        0      0        2 
   8   chr8_12648487     ASom    T    G        0      0        2 
   8   chr8_12648487     HCab    T    G        1      2        2 
   8   chr8_12648487     HPrz    T    G        0      0        2 
   8   chr8_12648487     ZBoe    T    G        0      0        2 
   8   chr8_12648487     ZGre    T    G        0      0        2 
   8   chr8_12648487     ZHar    T    G        0      0        2 
   8   chr8_12648487   Sample    T    G        0      0        2 
   8   chr8_12656958     AAsi    T    A        0      0        2 
   8   chr8_12656958     AKia    T    A      0.5      1        2 
   8   chr8_12656958     AOna    T    A        0      0        2 
   8   chr8_12656958     ASom    T    A        0      0        2 
   8   chr8_12656958     HCab    T    A        0      0        2 
   8   chr8_12656958     HPrz    T    A        0      0        2 
   8   chr8_12656958     ZBoe    T    A        0      0        2 
   8   chr8_12656958     ZGre    T    A        0      0        2 
   8   chr8_12656958     ZHar    T    A        0      0        2 
   8   chr8_12656958   Sample    T    A        0      0        2 
   8   chr8_12674508     AAsi    G    T        0      0        2 
   8   chr8_12674508     AKia    G    T        1      2        2 
   8   chr8_12674508     AOna    G    T        0      0        2 
   8   chr8_12674508     ASom    G    T        0      0        2 
   8   chr8_12674508     HCab    G    T        0      0        2 
   8   chr8_12674508     HPrz    G    T        0      0        2 
   8   chr8_12674508     ZBoe    G    T        0      0        2 
   8   chr8_12674508     ZGre    G    T        0      0        2 
   8   chr8_12674508     ZHar    G    T        0      0        2 
   8   chr8_12674508   Sample    G    T        0      0        2 
   8   chr8_12709342     AAsi    A    C        0      0        2 
   8   chr8_12709342     AKia    A    C      0.5      1        2 
   8   chr8_12709342     AOna    A    C        1      2        2 
   8   chr8_12709342     ASom    A    C        0      0        2 
   8   chr8_12709342     HCab    A    C        0      0        2 
   8   chr8_12709342     HPrz    A    C        0      0        2 
   8   chr8_12709342     ZBoe    A    C        0      0        2 
   8   chr8_12709342     ZGre    A    C        0      0        2 
   8   chr8_12709342     ZHar    A    C        0      0        2 
   8   chr8_12709342   Sample    A    C        0      0        2 
   8   chr8_12715677     AAsi    G    C        0      0        2 
   8   chr8_12715677     AKia    G    C        0      0        2 
   8   chr8_12715677     AOna    G    C        0      0        2 
   8   chr8_12715677     ASom    G    C        0      0        2 
   8   chr8_12715677     HCab    G    C        0      0        2 
   8   chr8_12715677     HPrz    G    C        0      0        2 
   8   chr8_12715677     ZBoe    G    C        0      0        2 
   8   chr8_12715677     ZGre    G    C      0.5      1        2 
   8   chr8_12715677     ZHar    G    C        0      0        2 
   8   chr8_12715677   Sample    G    C        0      0        2 
   8   chr8_12719187     AAsi    C    G        0      0        2 
   8   chr8_12719187     AKia    C    G        0      0        2 
   8   chr8_12719187     AOna    C    G      0.5      1        2 
   8   chr8_12719187     ASom    C    G        0      0        2 
   8   chr8_12719187     HCab    C    G        0      0        2 
   8   chr8_12719187     HPrz    C    G        0      0        2 
   8   chr8_12719187     ZBoe    C    G        0      0        2 
   8   chr8_12719187     ZGre    C    G        0      0        2 
   8   chr8_12719187     ZHar    C    G        0      0        2 
   8   chr8_12719187   Sample    C    G        0      0        2 
   8   chr8_12737368     AAsi    C    G        0      0        2 
   8   chr8_12737368     AKia    C    G        0      0        2 
   8   chr8_12737368     AOna    C    G      0.5      1        2 
   8   chr8_12737368     ASom    C    G        0      0        2 
   8   chr8_12737368     HCab    C    G        0      0        2 
   8   chr8_12737368     HPrz    C    G        0      0        2 
   8   chr8_12737368     ZBoe    C    G        0      0        2 
   8   chr8_12737368     ZGre    C    G        0      0        2 
   8   chr8_12737368     ZHar    C    G        0      0        2 
   8   chr8_12737368   Sample    C    G        0      0        2 
   8   chr8_12747182     AAsi    A    C        0      0        2 
   8   chr8_12747182     AKia    A    C      0.5      1        2 
   8   chr8_12747182     AOna    A    C        0      0        2 
   8   chr8_12747182     ASom    A    C        0      0        2 
   8   chr8_12747182     HCab    A    C        0      0        2 
   8   chr8_12747182     HPrz    A    C        0      0        2 
   8   chr8_12747182     ZBoe    A    C        0      0        2 
   8   chr8_12747182     ZGre    A    C        0      0        2 
   8   chr8_12747182     ZHar    A    C        0      0        2 
   8   chr8_12747182   Sample    A    C        0      0        2 
   8   chr8_12762805     AAsi    G    T        0      0        2 
   8   chr8_12762805     AKia    G    T        0      0        2 
   8   chr8_12762805     AOna    G    T        0      0        2 
   8   chr8_12762805     ASom    G    T        0      0        2 
   8   chr8_12762805     HCab    G    T        0      0        2 
   8   chr8_12762805     HPrz    G    T        0      0        2 
   8   chr8_12762805     ZBoe    G    T        0      0        2 
   8   chr8_12762805     ZGre    G    T        0      0        2 
   8   chr8_12762805     ZHar    G    T      0.5      1        2 
   8   chr8_12762805   Sample    G    T        0      0        2 
   8   chr8_12770256     AAsi    C    A        0      0        2 
   8   chr8_12770256     AKia    C    A        0      0        2 
   8   chr8_12770256     AOna    C    A        0      0        2 
   8   chr8_12770256     ASom    C    A        0      0        2 
   8   chr8_12770256     HCab    C    A        0      0        2 
   8   chr8_12770256     HPrz    C    A        0      0        2 
   8   chr8_12770256     ZBoe    C    A        0      0        2 
   8   chr8_12770256     ZGre    C    A        0      0        2 
   8   chr8_12770256     ZHar    C    A      0.5      1        2 
   8   chr8_12770256   Sample    C    A        0      0        2 
   8   chr8_12778801     AAsi    A    C        0      0        2 
   8   chr8_12778801     AKia    A    C        0      0        2 
   8   chr8_12778801     AOna    A    C        0      0        2 
   8   chr8_12778801     ASom    A    C        0      0        2 
   8   chr8_12778801     HCab    A    C      0.5      1        2 
   8   chr8_12778801     HPrz    A    C        0      0        2 
   8   chr8_12778801     ZBoe    A    C        0      0        2 
   8   chr8_12778801     ZGre    A    C        0      0        2 
   8   chr8_12778801     ZHar    A    C        0      0        2 
   8   chr8_12778801   Sample    A    C        0      0        2 
   8   chr8_12832416     AAsi    A    C        0      0        2 
   8   chr8_12832416     AKia    A    C        0      0        2 
   8   chr8_12832416     AOna    A    C        0      0        2 
   8   chr8_12832416     ASom    A    C        0      0        2 
   8   chr8_12832416     HCab    A    C        1      2        2 
   8   chr8_12832416     HPrz    A    C        1      2        2 
   8   chr8_12832416     ZBoe    A    C        0      0        2 
   8   chr8_12832416     ZGre    A    C        0      0        2 
   8   chr8_12832416     ZHar    A    C        0      0        2 
   8   chr8_12832416   Sample    A    C        0      0        2 
   8   chr8_13092609     AAsi    T    G        0      0        2 
   8   chr8_13092609     AKia    T    G        0      0        2 
   8   chr8_13092609     AOna    T    G        0      0        2 
   8   chr8_13092609     ASom    T    G        0      0        2 
   8   chr8_13092609     HCab    T    G        0      0        2 
   8   chr8_13092609     HPrz    T    G        0      0        2 
   8   chr8_13092609     ZBoe    T    G      0.5      1        2 
   8   chr8_13092609     ZGre    T    G        0      0        2 
   8   chr8_13092609     ZHar    T    G        0      0        2 
   8   chr8_13092609   Sample    T    G        0      0        2 
   8   chr8_13100031     AAsi    G    C        0      0        2 
   8   chr8_13100031     AKia    G    C        0      0        2 
   8   chr8_13100031     AOna    G    C        0      0        2 
   8   chr8_13100031     ASom    G    C        0      0        2 
   8   chr8_13100031     HCab    G    C        0      0        2 
   8   chr8_13100031     HPrz    G    C        0      0        2 
   8   chr8_13100031     ZBoe    G    C      0.5      1        2 
   8   chr8_13100031     ZGre    G    C        0      0        2 
   8   chr8_13100031     ZHar    G    C        0      0        2 
   8   chr8_13100031   Sample    G    C        0      0        2 
   8   chr8_13101693     AAsi    G    T        0      0        2 
   8   chr8_13101693     AKia    G    T        0      0        2 
   8   chr8_13101693     AOna    G    T        0      0        2 
   8   chr8_13101693     ASom    G    T        0      0        2 
   8   chr8_13101693     HCab    G    T        0      0        2 
   8   chr8_13101693     HPrz    G    T        0      0        2 
   8   chr8_13101693     ZBoe    G    T        0      0        2 
   8   chr8_13101693     ZGre    G    T        0      0        2 
   8   chr8_13101693     ZHar    G    T      0.5      1        2 
   8   chr8_13101693   Sample    G    T        0      0        2 
   8   chr8_13127382     AAsi    G    C        0      0        2 
   8   chr8_13127382     AKia    G    C        0      0        2 
   8   chr8_13127382     AOna    G    C      0.5      1        2 
   8   chr8_13127382     ASom    G    C        0      0        2 
   8   chr8_13127382     HCab    G    C        0      0        2 
   8   chr8_13127382     HPrz    G    C        0      0        2 
   8   chr8_13127382     ZBoe    G    C        0      0        2 
   8   chr8_13127382     ZGre    G    C        0      0        2 
   8   chr8_13127382     ZHar    G    C        0      0        2 
   8   chr8_13127382   Sample    G    C        0      0        2 
   8   chr8_13132451     AAsi    C    G        0      0        2 
   8   chr8_13132451     AKia    C    G        0      0        2 
   8   chr8_13132451     AOna    C    G      0.5      1        2 
   8   chr8_13132451     ASom    C    G        0      0        2 
   8   chr8_13132451     HCab    C    G        0      0        2 
   8   chr8_13132451     HPrz    C    G        0      0        2 
   8   chr8_13132451     ZBoe    C    G        0      0        2 
   8   chr8_13132451     ZGre    C    G        0      0        2 
   8   chr8_13132451     ZHar    C    G        0      0        2 
   8   chr8_13132451   Sample    C    G        0      0        2 
   8   chr8_13179706     AAsi    T    A        0      0        2 
   8   chr8_13179706     AKia    T    A        0      0        2 
   8   chr8_13179706     AOna    T    A        0      0        2 
   8   chr8_13179706     ASom    T    A        0      0        2 
   8   chr8_13179706     HCab    T    A      0.5      1        2 
   8   chr8_13179706     HPrz    T    A        1      2        2 
   8   chr8_13179706     ZBoe    T    A        0      0        2 
   8   chr8_13179706     ZGre    T    A        0      0        2 
   8   chr8_13179706     ZHar    T    A        0      0        2 
   8   chr8_13179706   Sample    T    A        0      0        2 
   8   chr8_13192286     AAsi    C    A        0      0        2 
   8   chr8_13192286     AKia    C    A        0      0        2 
   8   chr8_13192286     AOna    C    A        0      0        2 
   8   chr8_13192286     ASom    C    A        0      0        2 
   8   chr8_13192286     HCab    C    A        1      2        2 
   8   chr8_13192286     HPrz    C    A        1      2        2 
   8   chr8_13192286     ZBoe    C    A        0      0        2 
   8   chr8_13192286     ZGre    C    A        0      0        2 
   8   chr8_13192286     ZHar    C    A        0      0        2 
   8   chr8_13192286   Sample    C    A        1      2        2 
   8   chr8_13192742     AAsi    C    G        0      0        2 
   8   chr8_13192742     AKia    C    G        0      0        2 
   8   chr8_13192742     AOna    C    G        0      0        2 
   8   chr8_13192742     ASom    C    G        1      2        2 
   8   chr8_13192742     HCab    C    G        0      0        2 
   8   chr8_13192742     HPrz    C    G        0      0        2 
   8   chr8_13192742     ZBoe    C    G        0      0        2 
   8   chr8_13192742     ZGre    C    G        0      0        2 
   8   chr8_13192742     ZHar    C    G        0      0        2 
   8   chr8_13192742   Sample    C    G        0      0        2 
   8   chr8_13206269     AAsi    G    C        0      0        2 
   8   chr8_13206269     AKia    G    C        0      0        2 
   8   chr8_13206269     AOna    G    C        0      0        2 
   8   chr8_13206269     ASom    G    C        0      0        2 
   8   chr8_13206269     HCab    G    C        1      2        2 
   8   chr8_13206269     HPrz    G    C        1      2        2 
   8   chr8_13206269     ZBoe    G    C        0      0        2 
   8   chr8_13206269     ZGre    G    C        0      0        2 
   8   chr8_13206269     ZHar    G    C        0      0        2 
   8   chr8_13206269   Sample    G    C        0      0        2 
   8   chr8_13210891     AAsi    G    T        0      0        2 
   8   chr8_13210891     AKia    G    T        0      0        2 
   8   chr8_13210891     AOna    G    T        0      0        2 
   8   chr8_13210891     ASom    G    T        0      0        2 
   8   chr8_13210891     HCab    G    T        1      2        2 
   8   chr8_13210891     HPrz    G    T        1      2        2 
   8   chr8_13210891     ZBoe    G    T        0      0        2 
   8   chr8_13210891     ZGre    G    T        0      0        2 
   8   chr8_13210891     ZHar    G    T        0      0        2 
   8   chr8_13210891   Sample    G    T        0      0        2 
   8   chr8_13221292     AAsi    C    G        0      0        2 
   8   chr8_13221292     AKia    C    G        0      0        2 
   8   chr8_13221292     AOna    C    G        0      0        2 
   8   chr8_13221292     ASom    C    G        0      0        2 
   8   chr8_13221292     HCab    C    G        1      2        2 
   8   chr8_13221292     HPrz    C    G        1      2        2 
   8   chr8_13221292     ZBoe    C    G        0      0        2 
   8   chr8_13221292     ZGre    C    G        0      0        2 
   8   chr8_13221292     ZHar    C    G        0      0        2 
   8   chr8_13221292   Sample    C    G        0      0        2 
   8   chr8_13233846     AAsi    A    C        0      0        2 
   8   chr8_13233846     AKia    A    C        0      0        2 
   8   chr8_13233846     AOna    A    C        0      0        2 
   8   chr8_13233846     ASom    A    C        0      0        2 
   8   chr8_13233846     HCab    A    C        1      2        2 
   8   chr8_13233846     HPrz    A    C        1      2        2 
   8   chr8_13233846     ZBoe    A    C        0      0        2 
   8   chr8_13233846     ZGre    A    C        0      0        2 
   8   chr8_13233846     ZHar    A    C        0      0        2 
   8   chr8_13233846   Sample    A    C        0      0        2 
   8   chr8_13234444     AAsi    G    C        0      0        2 
   8   chr8_13234444     AKia    G    C        0      0        2 
   8   chr8_13234444     AOna    G    C        0      0        2 
   8   chr8_13234444     ASom    G    C        0      0        2 
   8   chr8_13234444     HCab    G    C        1      2        2 
   8   chr8_13234444     HPrz    G    C        1      2        2 
   8   chr8_13234444     ZBoe    G    C        0      0        2 
   8   chr8_13234444     ZGre    G    C        0      0        2 
   8   chr8_13234444     ZHar    G    C        0      0        2 
   8   chr8_13234444   Sample    G    C        0      0        2 
   8   chr8_13248035     AAsi    G    T        1      2        2 
   8   chr8_13248035     AKia    G    T        0      0        2 
   8   chr8_13248035     AOna    G    T        0      0        2 
   8   chr8_13248035     ASom    G    T        1      2        2 
   8   chr8_13248035     HCab    G    T        0      0        2 
   8   chr8_13248035     HPrz    G    T        0      0        2 
   8   chr8_13248035     ZBoe    G    T        0      0        2 
   8   chr8_13248035     ZGre    G    T        0      0        2 
   8   chr8_13248035     ZHar    G    T        0      0        2 
   8   chr8_13248035   Sample    G    T        1      2        2 
   8   chr8_13282707     AAsi    C    G        0      0        2 
   8   chr8_13282707     AKia    C    G        0      0        2 
   8   chr8_13282707     AOna    C    G        0      0        2 
   8   chr8_13282707     ASom    C    G        0      0        2 
   8   chr8_13282707     HCab    C    G        0      0        2 
   8   chr8_13282707     HPrz    C    G        0      0        2 
   8   chr8_13282707     ZBoe    C    G        0      0        2 
   8   chr8_13282707     ZGre    C    G        0      0        2 
   8   chr8_13282707     ZHar    C    G      0.5      1        2 
   8   chr8_13282707   Sample    C    G        0      0        2 
   8   chr8_13293171     AAsi    A    C        0      0        2 
   8   chr8_13293171     AKia    A    C        0      0        2 
   8   chr8_13293171     AOna    A    C      0.5      1        2 
   8   chr8_13293171     ASom    A    C        0      0        2 
   8   chr8_13293171     HCab    A    C        0      0        2 
   8   chr8_13293171     HPrz    A    C        0      0        2 
   8   chr8_13293171     ZBoe    A    C        0      0        2 
   8   chr8_13293171     ZGre    A    C        0      0        2 
   8   chr8_13293171     ZHar    A    C        0      0        2 
   8   chr8_13293171   Sample    A    C        0      0        2 
   8   chr8_13295428     AAsi    G    T        0      0        2 
   8   chr8_13295428     AKia    G    T        0      0        2 
   8   chr8_13295428     AOna    G    T      0.5      1        2 
   8   chr8_13295428     ASom    G    T        0      0        2 
   8   chr8_13295428     HCab    G    T        0      0        2 
   8   chr8_13295428     HPrz    G    T        0      0        2 
   8   chr8_13295428     ZBoe    G    T        0      0        2 
   8   chr8_13295428     ZGre    G    T        0      0        2 
   8   chr8_13295428     ZHar    G    T        0      0        2 
   8   chr8_13295428   Sample    G    T        0      0        2 
   8   chr8_13304922     AAsi    G    T        0      0        2 
   8   chr8_13304922     AKia    G    T        0      0        2 
   8   chr8_13304922     AOna    G    T        0      0        2 
   8   chr8_13304922     ASom    G    T        0      0        2 
   8   chr8_13304922     HCab    G    T        0      0        2 
   8   chr8_13304922     HPrz    G    T        0      0        2 
   8   chr8_13304922     ZBoe    G    T      0.5      1        2 
   8   chr8_13304922     ZGre    G    T        0      0        2 
   8   chr8_13304922     ZHar    G    T        0      0        2 
   8   chr8_13304922   Sample    G    T        0      0        2 
   8   chr8_13305062     AAsi    G    C        0      0        2 
   8   chr8_13305062     AKia    G    C        1      2        2 
   8   chr8_13305062     AOna    G    C      0.5      1        2 
   8   chr8_13305062     ASom    G    C        0      0        2 
   8   chr8_13305062     HCab    G    C        0      0        2 
   8   chr8_13305062     HPrz    G    C        0      0        2 
   8   chr8_13305062     ZBoe    G    C        0      0        2 
   8   chr8_13305062     ZGre    G    C        0      0        2 
   8   chr8_13305062     ZHar    G    C        0      0        2 
   8   chr8_13305062   Sample    G    C        0      0        2 
   8   chr8_13307101     AAsi    T    G        0      0        2 
   8   chr8_13307101     AKia    T    G        0      0        2 
   8   chr8_13307101     AOna    T    G        0      0        2 
   8   chr8_13307101     ASom    T    G        0      0        2 
   8   chr8_13307101     HCab    T    G        1      2        2 
   8   chr8_13307101     HPrz    T    G        1      2        2 
   8   chr8_13307101     ZBoe    T    G        0      0        2 
   8   chr8_13307101     ZGre    T    G        0      0        2 
   8   chr8_13307101     ZHar    T    G        0      0        2 
   8   chr8_13307101   Sample    T    G        0      0        2 
   8   chr8_13380372     AAsi    A    T        0      0        2 
   8   chr8_13380372     AKia    A    T        0      0        2 
   8   chr8_13380372     AOna    A    T        0      0        2 
   8   chr8_13380372     ASom    A    T        0      0        2 
   8   chr8_13380372     HCab    A    T      0.5      1        2 
   8   chr8_13380372     HPrz    A    T        1      2        2 
   8   chr8_13380372     ZBoe    A    T        0      0        2 
   8   chr8_13380372     ZGre    A    T        0      0        2 
   8   chr8_13380372     ZHar    A    T        0      0        2 
   8   chr8_13380372   Sample    A    T        0      0        2 
   8   chr8_13400458     AAsi    C    A        0      0        2 
   8   chr8_13400458     AKia    C    A        0      0        2 
   8   chr8_13400458     AOna    C    A        0      0        2 
   8   chr8_13400458     ASom    C    A        0      0        2 
   8   chr8_13400458     HCab    C    A        0      0        2 
   8   chr8_13400458     HPrz    C    A        0      0        2 
   8   chr8_13400458     ZBoe    C    A        0      0        2 
   8   chr8_13400458     ZGre    C    A        0      0        2 
   8   chr8_13400458     ZHar    C    A        1      2        2 
   8   chr8_13400458   Sample    C    A        0      0        2 
   8   chr8_13411653     AAsi    T    G        0      0        2 
   8   chr8_13411653     AKia    T    G        0      0        2 
   8   chr8_13411653     AOna    T    G        0      0        2 
   8   chr8_13411653     ASom    T    G        0      0        2 
   8   chr8_13411653     HCab    T    G      0.5      1        2 
   8   chr8_13411653     HPrz    T    G        0      0        2 
   8   chr8_13411653     ZBoe    T    G        0      0        2 
   8   chr8_13411653     ZGre    T    G        0      0        2 
   8   chr8_13411653     ZHar    T    G        0      0        2 
   8   chr8_13411653   Sample    T    G        0      0        2 
   8   chr8_13431844     AAsi    A    C        0      0        2 
   8   chr8_13431844     AKia    A    C        1      2        2 
   8   chr8_13431844     AOna    A    C        1      2        2 
   8   chr8_13431844     ASom    A    C        0      0        2 
   8   chr8_13431844     HCab    A    C        0      0        2 
   8   chr8_13431844     HPrz    A    C        0      0        2 
   8   chr8_13431844     ZBoe    A    C        0      0        2 
   8   chr8_13431844     ZGre    A    C        0      0        2 
   8   chr8_13431844     ZHar    A    C        0      0        2 
   8   chr8_13431844   Sample    A    C        0      0        2 
   8   chr8_13455315     AAsi    G    C        0      0        2 
   8   chr8_13455315     AKia    G    C        0      0        2 
   8   chr8_13455315     AOna    G    C        0      0        2 
   8   chr8_13455315     ASom    G    C        0      0        2 
   8   chr8_13455315     HCab    G    C        1      2        2 
   8   chr8_13455315     HPrz    G    C        1      2        2 
   8   chr8_13455315     ZBoe    G    C        0      0        2 
   8   chr8_13455315     ZGre    G    C        0      0        2 
   8   chr8_13455315     ZHar    G    C        0      0        2 
   8   chr8_13455315   Sample    G    C        0      0        2 
   8   chr8_13458684     AAsi    A    C        0      0        2 
   8   chr8_13458684     AKia    A    C        0      0        2 
   8   chr8_13458684     AOna    A    C        0      0        2 
   8   chr8_13458684     ASom    A    C        0      0        2 
   8   chr8_13458684     HCab    A    C        0      0        2 
   8   chr8_13458684     HPrz    A    C        0      0        2 
   8   chr8_13458684     ZBoe    A    C        0      0        2 
   8   chr8_13458684     ZGre    A    C        0      0        2 
   8   chr8_13458684     ZHar    A    C      0.5      1        2 
   8   chr8_13458684   Sample    A    C        0      0        2 
   8   chr8_13462578     AAsi    C    A        0      0        2 
   8   chr8_13462578     AKia    C    A        0      0        2 
   8   chr8_13462578     AOna    C    A        0      0        2 
   8   chr8_13462578     ASom    C    A        0      0        2 
   8   chr8_13462578     HCab    C    A        0      0        2 
   8   chr8_13462578     HPrz    C    A        0      0        2 
   8   chr8_13462578     ZBoe    C    A      0.5      1        2 
   8   chr8_13462578     ZGre    C    A        0      0        2 
   8   chr8_13462578     ZHar    C    A        0      0        2 
   8   chr8_13462578   Sample    C    A        0      0        2 
   8   chr8_13465387     AAsi    G    C        0      0        2 
   8   chr8_13465387     AKia    G    C        0      0        2 
   8   chr8_13465387     AOna    G    C        0      0        2 
   8   chr8_13465387     ASom    G    C        0      0        2 
   8   chr8_13465387     HCab    G    C        1      2        2 
   8   chr8_13465387     HPrz    G    C        1      2        2 
   8   chr8_13465387     ZBoe    G    C        0      0        2 
   8   chr8_13465387     ZGre    G    C        0      0        2 
   8   chr8_13465387     ZHar    G    C        0      0        2 
   8   chr8_13465387   Sample    G    C        0      0        2 
   8   chr8_13481146     AAsi    T    G        0      0        2 
   8   chr8_13481146     AKia    T    G        0      0        2 
   8   chr8_13481146     AOna    T    G        0      0        2 
   8   chr8_13481146     ASom    T    G        0      0        2 
   8   chr8_13481146     HCab    T    G        0      0        2 
   8   chr8_13481146     HPrz    T    G        0      0        2 
   8   chr8_13481146     ZBoe    T    G      0.5      1        2 
   8   chr8_13481146     ZGre    T    G        0      0        2 
   8   chr8_13481146     ZHar    T    G        0      0        2 
   8   chr8_13481146   Sample    T    G        0      0        2 
   8   chr8_13493372     AAsi    G    T        0      0        2 
   8   chr8_13493372     AKia    G    T        0      0        2 
   8   chr8_13493372     AOna    G    T        0      0        2 
   8   chr8_13493372     ASom    G    T        0      0        2 
   8   chr8_13493372     HCab    G    T        0      0        2 
   8   chr8_13493372     HPrz    G    T        0      0        2 
   8   chr8_13493372     ZBoe    G    T        1      2        2 
   8   chr8_13493372     ZGre    G    T        0      0        2 
   8   chr8_13493372     ZHar    G    T        0      0        2 
   8   chr8_13493372   Sample    G    T        0      0        2 
   8   chr8_13500308     AAsi    A    C        0      0        2 
   8   chr8_13500308     AKia    A    C        1      2        2 
   8   chr8_13500308     AOna    A    C      0.5      1        2 
   8   chr8_13500308     ASom    A    C        0      0        2 
   8   chr8_13500308     HCab    A    C        0      0        2 
   8   chr8_13500308     HPrz    A    C        0      0        2 
   8   chr8_13500308     ZBoe    A    C        0      0        2 
   8   chr8_13500308     ZGre    A    C        0      0        2 
   8   chr8_13500308     ZHar    A    C        0      0        2 
   8   chr8_13500308   Sample    A    C        0      0        2 
   8   chr8_13532162     AAsi    G    T        0      0        2 
   8   chr8_13532162     AKia    G    T        0      0        2 
   8   chr8_13532162     AOna    G    T        0      0        2 
   8   chr8_13532162     ASom    G    T      0.5      1        2 
   8   chr8_13532162     HCab    G    T        0      0        2 
   8   chr8_13532162     HPrz    G    T        0      0        2 
   8   chr8_13532162     ZBoe    G    T        0      0        2 
   8   chr8_13532162     ZGre    G    T        0      0        2 
   8   chr8_13532162     ZHar    G    T        0      0        2 
   8   chr8_13532162   Sample    G    T        0      0        2 
   8   chr8_13559324     AAsi    G    C        0      0        2 
   8   chr8_13559324     AKia    G    C        1      2        2 
   8   chr8_13559324     AOna    G    C        0      0        2 
   8   chr8_13559324     ASom    G    C        0      0        2 
   8   chr8_13559324     HCab    G    C        0      0        2 
   8   chr8_13559324     HPrz    G    C        0      0        2 
   8   chr8_13559324     ZBoe    G    C        0      0        2 
   8   chr8_13559324     ZGre    G    C        0      0        2 
   8   chr8_13559324     ZHar    G    C        0      0        2 
   8   chr8_13559324   Sample    G    C        0      0        2 
   8   chr8_13566019     AAsi    C    G        0      0        2 
   8   chr8_13566019     AKia    C    G        0      0        2 
   8   chr8_13566019     AOna    C    G        0      0        2 
   8   chr8_13566019     ASom    C    G        0      0        2 
   8   chr8_13566019     HCab    C    G        1      2        2 
   8   chr8_13566019     HPrz    C    G        1      2        2 
   8   chr8_13566019     ZBoe    C    G        0      0        2 
   8   chr8_13566019     ZGre    C    G        0      0        2 
   8   chr8_13566019     ZHar    C    G        0      0        2 
   8   chr8_13566019   Sample    C    G        0      0        2 
   8   chr8_13599730     AAsi    T    G        0      0        2 
   8   chr8_13599730     AKia    T    G        0      0        2 
   8   chr8_13599730     AOna    T    G        0      0        2 
   8   chr8_13599730     ASom    T    G        0      0        2 
   8   chr8_13599730     HCab    T    G      0.5      1        2 
   8   chr8_13599730     HPrz    T    G        0      0        2 
   8   chr8_13599730     ZBoe    T    G        0      0        2 
   8   chr8_13599730     ZGre    T    G        0      0        2 
   8   chr8_13599730     ZHar    T    G        0      0        2 
   8   chr8_13599730   Sample    T    G        0      0        2 
   8   chr8_13618513     AAsi    G    C        0      0        2 
   8   chr8_13618513     AKia    G    C        0      0        2 
   8   chr8_13618513     AOna    G    C        0      0        2 
   8   chr8_13618513     ASom    G    C        0      0        2 
   8   chr8_13618513     HCab    G    C        0      0        2 
   8   chr8_13618513     HPrz    G    C        0      0        2 
   8   chr8_13618513     ZBoe    G    C        1      2        2 
   8   chr8_13618513     ZGre    G    C        0      0        2 
   8   chr8_13618513     ZHar    G    C        0      0        2 
   8   chr8_13618513   Sample    G    C        0      0        2 
   8   chr8_13639815     AAsi    G    T        0      0        2 
   8   chr8_13639815     AKia    G    T        0      0        2 
   8   chr8_13639815     AOna    G    T        0      0        2 
   8   chr8_13639815     ASom    G    T        0      0        2 
   8   chr8_13639815     HCab    G    T        0      0        2 
   8   chr8_13639815     HPrz    G    T        0      0        2 
   8   chr8_13639815     ZBoe    G    T      0.5      1        2 
   8   chr8_13639815     ZGre    G    T        0      0        2 
   8   chr8_13639815     ZHar    G    T        0      0        2 
   8   chr8_13639815   Sample    G    T        0      0        2 
   8   chr8_13642314     AAsi    A    C        0      0        2 
   8   chr8_13642314     AKia    A    C      0.5      1        2 
   8   chr8_13642314     AOna    A    C        0      0        2 
   8   chr8_13642314     ASom    A    C        0      0        2 
   8   chr8_13642314     HCab    A    C        0      0        2 
   8   chr8_13642314     HPrz    A    C        0      0        2 
   8   chr8_13642314     ZBoe    A    C        0      0        2 
   8   chr8_13642314     ZGre    A    C        0      0        2 
   8   chr8_13642314     ZHar    A    C        0      0        2 
   8   chr8_13642314   Sample    A    C        0      0        2 
   8   chr8_13660126     AAsi    T    A        0      0        2 
   8   chr8_13660126     AKia    T    A        0      0        2 
   8   chr8_13660126     AOna    T    A        0      0        2 
   8   chr8_13660126     ASom    T    A        0      0        2 
   8   chr8_13660126     HCab    T    A        0      0        2 
   8   chr8_13660126     HPrz    T    A      0.5      1        2 
   8   chr8_13660126     ZBoe    T    A        0      0        2 
   8   chr8_13660126     ZGre    T    A        0      0        2 
   8   chr8_13660126     ZHar    T    A        0      0        2 
   8   chr8_13660126   Sample    T    A        0      0        2 
   8   chr8_13680870     AAsi    C    G        0      0        2 
   8   chr8_13680870     AKia    C    G        0      0        2 
   8   chr8_13680870     AOna    C    G      0.5      1        2 
   8   chr8_13680870     ASom    C    G        0      0        2 
   8   chr8_13680870     HCab    C    G        0      0        2 
   8   chr8_13680870     HPrz    C    G        0      0        2 
   8   chr8_13680870     ZBoe    C    G        0      0        2 
   8   chr8_13680870     ZGre    C    G        0      0        2 
   8   chr8_13680870     ZHar    C    G        0      0        2 
   8   chr8_13680870   Sample    C    G        0      0        2 
   8   chr8_13694763     AAsi    G    T        0      0        2 
   8   chr8_13694763     AKia    G    T        0      0        2 
   8   chr8_13694763     AOna    G    T        0      0        2 
   8   chr8_13694763     ASom    G    T        0      0        2 
   8   chr8_13694763     HCab    G    T        0      0        2 
   8   chr8_13694763     HPrz    G    T        0      0        2 
   8   chr8_13694763     ZBoe    G    T        0      0        2 
   8   chr8_13694763     ZGre    G    T        1      2        2 
   8   chr8_13694763     ZHar    G    T        0      0        2 
   8   chr8_13694763   Sample    G    T        0      0        2 
   8   chr8_13699395     AAsi    G    C        0      0        2 
   8   chr8_13699395     AKia    G    C        0      0        2 
   8   chr8_13699395     AOna    G    C      0.5      1        2 
   8   chr8_13699395     ASom    G    C        0      0        2 
   8   chr8_13699395     HCab    G    C        0      0        2 
   8   chr8_13699395     HPrz    G    C        0      0        2 
   8   chr8_13699395     ZBoe    G    C        0      0        2 
   8   chr8_13699395     ZGre    G    C        0      0        2 
   8   chr8_13699395     ZHar    G    C        0      0        2 
   8   chr8_13699395   Sample    G    C        0      0        2 
   8   chr8_13753076     AAsi    G    T        0      0        2 
   8   chr8_13753076     AKia    G    T        0      0        2 
   8   chr8_13753076     AOna    G    T        0      0        2 
   8   chr8_13753076     ASom    G    T        0      0        2 
   8   chr8_13753076     HCab    G    T        0      0        2 
   8   chr8_13753076     HPrz    G    T        0      0        2 
   8   chr8_13753076     ZBoe    G    T        0      0        2 
   8   chr8_13753076     ZGre    G    T        1      2        2 
   8   chr8_13753076     ZHar    G    T        0      0        2 
   8   chr8_13753076   Sample    G    T        0      0        2 
   8   chr8_13797953     AAsi    C    G        0      0        2 
   8   chr8_13797953     AKia    C    G        0      0        2 
   8   chr8_13797953     AOna    C    G        0      0        2 
   8   chr8_13797953     ASom    C    G        0      0        2 
   8   chr8_13797953     HCab    C    G        0      0        2 
   8   chr8_13797953     HPrz    C    G        0      0        2 
   8   chr8_13797953     ZBoe    C    G        0      0        2 
   8   chr8_13797953     ZGre    C    G        1      2        2 
   8   chr8_13797953     ZHar    C    G        0      0        2 
   8   chr8_13797953   Sample    C    G        0      0        2 
   8   chr8_13836720     AAsi    G    T        0      0        2 
   8   chr8_13836720     AKia    G    T        0      0        2 
   8   chr8_13836720     AOna    G    T        0      0        2 
   8   chr8_13836720     ASom    G    T        0      0        2 
   8   chr8_13836720     HCab    G    T        0      0        2 
   8   chr8_13836720     HPrz    G    T        0      0        2 
   8   chr8_13836720     ZBoe    G    T        1      2        2 
   8   chr8_13836720     ZGre    G    T        0      0        2 
   8   chr8_13836720     ZHar    G    T        1      2        2 
   8   chr8_13836720   Sample    G    T        0      0        2 
   8   chr8_13840715     AAsi    A    C        0      0        2 
   8   chr8_13840715     AKia    A    C        0      0        2 
   8   chr8_13840715     AOna    A    C        0      0        2 
   8   chr8_13840715     ASom    A    C        0      0        2 
   8   chr8_13840715     HCab    A    C        1      2        2 
   8   chr8_13840715     HPrz    A    C        1      2        2 
   8   chr8_13840715     ZBoe    A    C        0      0        2 
   8   chr8_13840715     ZGre    A    C        0      0        2 
   8   chr8_13840715     ZHar    A    C        0      0        2 
   8   chr8_13840715   Sample    A    C        0      0        2 
   8   chr8_13871875     AAsi    C    A        1      2        2 
   8   chr8_13871875     AKia    C    A        0      0        2 
   8   chr8_13871875     AOna    C    A        0      0        2 
   8   chr8_13871875     ASom    C    A        1      2        2 
   8   chr8_13871875     HCab    C    A        0      0        2 
   8   chr8_13871875     HPrz    C    A        0      0        2 
   8   chr8_13871875     ZBoe    C    A        0      0        2 
   8   chr8_13871875     ZGre    C    A        0      0        2 
   8   chr8_13871875     ZHar    C    A        0      0        2 
   8   chr8_13871875   Sample    C    A        1      2        2 
   8   chr8_13882093     AAsi    C    G        0      0        2 
   8   chr8_13882093     AKia    C    G        0      0        2 
   8   chr8_13882093     AOna    C    G        0      0        2 
   8   chr8_13882093     ASom    C    G        0      0        2 
   8   chr8_13882093     HCab    C    G        1      2        2 
   8   chr8_13882093     HPrz    C    G        1      2        2 
   8   chr8_13882093     ZBoe    C    G        0      0        2 
   8   chr8_13882093     ZGre    C    G        0      0        2 
   8   chr8_13882093     ZHar    C    G        0      0        2 
   8   chr8_13882093   Sample    C    G        0      0        2 
   8   chr8_13917432     AAsi    G    C        0      0        2 
   8   chr8_13917432     AKia    G    C        0      0        2 
   8   chr8_13917432     AOna    G    C        0      0        2 
   8   chr8_13917432     ASom    G    C        0      0        2 
   8   chr8_13917432     HCab    G    C        0      0        2 
   8   chr8_13917432     HPrz    G    C        0      0        2 
   8   chr8_13917432     ZBoe    G    C        0      0        2 
   8   chr8_13917432     ZGre    G    C        0      0        2 
   8   chr8_13917432     ZHar    G    C        1      2        2 
   8   chr8_13917432   Sample    G    C        0      0        2 
   8   chr8_13928673     AAsi    A    T        0      0        2 
   8   chr8_13928673     AKia    A    T        0      0        2 
   8   chr8_13928673     AOna    A    T        0      0        2 
   8   chr8_13928673     ASom    A    T        0      0        2 
   8   chr8_13928673     HCab    A    T        0      0        2 
   8   chr8_13928673     HPrz    A    T        0      0        2 
   8   chr8_13928673     ZBoe    A    T        0      0        2 
   8   chr8_13928673     ZGre    A    T        1      2        2 
   8   chr8_13928673     ZHar    A    T        0      0        2 
   8   chr8_13928673   Sample    A    T        0      0        2 
   8   chr8_13937388     AAsi    G    C        0      0        2 
   8   chr8_13937388     AKia    G    C        0      0        2 
   8   chr8_13937388     AOna    G    C        0      0        2 
   8   chr8_13937388     ASom    G    C        0      0        2 
   8   chr8_13937388     HCab    G    C        0      0        2 
   8   chr8_13937388     HPrz    G    C        0      0        2 
   8   chr8_13937388     ZBoe    G    C      0.5      1        2 
   8   chr8_13937388     ZGre    G    C        0      0        2 
   8   chr8_13937388     ZHar    G    C        0      0        2 
   8   chr8_13937388   Sample    G    C        0      0        2 
   8   chr8_13942068     AAsi    C    G        0      0        2 
   8   chr8_13942068     AKia    C    G        0      0        2 
   8   chr8_13942068     AOna    C    G        0      0        2 
   8   chr8_13942068     ASom    C    G        0      0        2 
   8   chr8_13942068     HCab    C    G        0      0        2 
   8   chr8_13942068     HPrz    C    G        0      0        2 
   8   chr8_13942068     ZBoe    C    G        1      2        2 
   8   chr8_13942068     ZGre    C    G        0      0        2 
   8   chr8_13942068     ZHar    C    G        0      0        2 
   8   chr8_13942068   Sample    C    G        0      0        2 
   8   chr8_13951321     AAsi    T    A        0      0        2 
   8   chr8_13951321     AKia    T    A        0      0        2 
   8   chr8_13951321     AOna    T    A        0      0        2 
   8   chr8_13951321     ASom    T    A        0      0        2 
   8   chr8_13951321     HCab    T    A        0      0        2 
   8   chr8_13951321     HPrz    T    A        0      0        2 
   8   chr8_13951321     ZBoe    T    A        0      0        2 
   8   chr8_13951321     ZGre    T    A        1      2        2 
   8   chr8_13951321     ZHar    T    A        0      0        2 
   8   chr8_13951321   Sample    T    A        0      0        2 
   8   chr8_13955633     AAsi    G    T        0      0        2 
   8   chr8_13955633     AKia    G    T        0      0        2 
   8   chr8_13955633     AOna    G    T        0      0        2 
   8   chr8_13955633     ASom    G    T        0      0        2 
   8   chr8_13955633     HCab    G    T        1      2        2 
   8   chr8_13955633     HPrz    G    T        1      2        2 
   8   chr8_13955633     ZBoe    G    T        0      0        2 
   8   chr8_13955633     ZGre    G    T        0      0        2 
   8   chr8_13955633     ZHar    G    T        0      0        2 
   8   chr8_13955633   Sample    G    T        0      0        2 
   8   chr8_13961253     AAsi    G    C        0      0        2 
   8   chr8_13961253     AKia    G    C        0      0        2 
   8   chr8_13961253     AOna    G    C        0      0        2 
   8   chr8_13961253     ASom    G    C        0      0        2 
   8   chr8_13961253     HCab    G    C        1      2        2 
   8   chr8_13961253     HPrz    G    C        1      2        2 
   8   chr8_13961253     ZBoe    G    C        0      0        2 
   8   chr8_13961253     ZGre    G    C        0      0        2 
   8   chr8_13961253     ZHar    G    C        0      0        2 
   8   chr8_13961253   Sample    G    C        0      0        2 
   8   chr8_13978656     AAsi    G    C        0      0        2 
   8   chr8_13978656     AKia    G    C        0      0        2 
   8   chr8_13978656     AOna    G    C        0      0        2 
   8   chr8_13978656     ASom    G    C        1      2        2 
   8   chr8_13978656     HCab    G    C        0      0        2 
   8   chr8_13978656     HPrz    G    C        0      0        2 
   8   chr8_13978656     ZBoe    G    C        0      0        2 
   8   chr8_13978656     ZGre    G    C        0      0        2 
   8   chr8_13978656     ZHar    G    C        0      0        2 
   8   chr8_13978656   Sample    G    C        0      0        2 
   8   chr8_14000070     AAsi    T    G        0      0        2 
   8   chr8_14000070     AKia    T    G        0      0        2 
   8   chr8_14000070     AOna    T    G        0      0        2 
   8   chr8_14000070     ASom    T    G        0      0        2 
   8   chr8_14000070     HCab    T    G        0      0        2 
   8   chr8_14000070     HPrz    T    G        0      0        2 
   8   chr8_14000070     ZBoe    T    G        1      2        2 
   8   chr8_14000070     ZGre    T    G        0      0        2 
   8   chr8_14000070     ZHar    T    G        0      0        2 
   8   chr8_14000070   Sample    T    G        0      0        2 
   8   chr8_14005839     AAsi    A    C        0      0        2 
   8   chr8_14005839     AKia    A    C        0      0        2 
   8   chr8_14005839     AOna    A    C        0      0        2 
   8   chr8_14005839     ASom    A    C        0      0        2 
   8   chr8_14005839     HCab    A    C        1      2        2 
   8   chr8_14005839     HPrz    A    C        1      2        2 
   8   chr8_14005839     ZBoe    A    C        0      0        2 
   8   chr8_14005839     ZGre    A    C        0      0        2 
   8   chr8_14005839     ZHar    A    C        0      0        2 
   8   chr8_14005839   Sample    A    C        0      0        2 
   8   chr8_14013305     AAsi    T    G        0      0        2 
   8   chr8_14013305     AKia    T    G        0      0        2 
   8   chr8_14013305     AOna    T    G        0      0        2 
   8   chr8_14013305     ASom    T    G        0      0        2 
   8   chr8_14013305     HCab    T    G        1      2        2 
   8   chr8_14013305     HPrz    T    G        1      2        2 
   8   chr8_14013305     ZBoe    T    G        0      0        2 
   8   chr8_14013305     ZGre    T    G        0      0        2 
   8   chr8_14013305     ZHar    T    G        0      0        2 
   8   chr8_14013305   Sample    T    G        0      0        2 
   8   chr8_14015792     AAsi    G    T        0      0        2 
   8   chr8_14015792     AKia    G    T        0      0        2 
   8   chr8_14015792     AOna    G    T        0      0        2 
   8   chr8_14015792     ASom    G    T        0      0        2 
   8   chr8_14015792     HCab    G    T        1      2        2 
   8   chr8_14015792     HPrz    G    T        1      2        2 
   8   chr8_14015792     ZBoe    G    T        0      0        2 
   8   chr8_14015792     ZGre    G    T        0      0        2 
   8   chr8_14015792     ZHar    G    T        0      0        2 
   8   chr8_14015792   Sample    G    T        0      0        2 
   8   chr8_14019754     AAsi    G    T        0      0        2 
   8   chr8_14019754     AKia    G    T        0      0        2 
   8   chr8_14019754     AOna    G    T        1      2        2 
   8   chr8_14019754     ASom    G    T        0      0        2 
   8   chr8_14019754     HCab    G    T        0      0        2 
   8   chr8_14019754     HPrz    G    T        0      0        2 
   8   chr8_14019754     ZBoe    G    T        0      0        2 
   8   chr8_14019754     ZGre    G    T        0      0        2 
   8   chr8_14019754     ZHar    G    T        0      0        2 
   8   chr8_14019754   Sample    G    T        0      0        2 
   8   chr8_14023508     AAsi    G    T        0      0        2 
   8   chr8_14023508     AKia    G    T        0      0        2 
   8   chr8_14023508     AOna    G    T        0      0        2 
   8   chr8_14023508     ASom    G    T        0      0        2 
   8   chr8_14023508     HCab    G    T        0      0        2 
   8   chr8_14023508     HPrz    G    T        1      2        2 
   8   chr8_14023508     ZBoe    G    T        0      0        2 
   8   chr8_14023508     ZGre    G    T        0      0        2 
   8   chr8_14023508     ZHar    G    T        0      0        2 
   8   chr8_14023508   Sample    G    T        0      0        2 
   8   chr8_14034483     AAsi    C    G        0      0        2 
   8   chr8_14034483     AKia    C    G        1      2        2 
   8   chr8_14034483     AOna    C    G        0      0        2 
   8   chr8_14034483     ASom    C    G        0      0        2 
   8   chr8_14034483     HCab    C    G        0      0        2 
   8   chr8_14034483     HPrz    C    G        0      0        2 
   8   chr8_14034483     ZBoe    C    G        0      0        2 
   8   chr8_14034483     ZGre    C    G        0      0        2 
   8   chr8_14034483     ZHar    C    G        0      0        2 
   8   chr8_14034483   Sample    C    G        0      0        2 
   8   chr8_14045736     AAsi    G    C        0      0        2 
   8   chr8_14045736     AKia    G    C        0      0        2 
   8   chr8_14045736     AOna    G    C        0      0        2 
   8   chr8_14045736     ASom    G    C        0      0        2 
   8   chr8_14045736     HCab    G    C      0.5      1        2 
   8   chr8_14045736     HPrz    G    C        1      2        2 
   8   chr8_14045736     ZBoe    G    C        0      0        2 
   8   chr8_14045736     ZGre    G    C        0      0        2 
   8   chr8_14045736     ZHar    G    C        0      0        2 
   8   chr8_14045736   Sample    G    C        0      0        2 
   8   chr8_14055657     AAsi    T    A        0      0        2 
   8   chr8_14055657     AKia    T    A        0      0        2 
   8   chr8_14055657     AOna    T    A        0      0        2 
   8   chr8_14055657     ASom    T    A        0      0        2 
   8   chr8_14055657     HCab    T    A        0      0        2 
   8   chr8_14055657     HPrz    T    A        0      0        2 
   8   chr8_14055657     ZBoe    T    A        0      0        2 
   8   chr8_14055657     ZGre    T    A        1      2        2 
   8   chr8_14055657     ZHar    T    A        0      0        2 
   8   chr8_14055657   Sample    T    A        0      0        2 
   8   chr8_14057689     AAsi    A    C        0      0        2 
   8   chr8_14057689     AKia    A    C        0      0        2 
   8   chr8_14057689     AOna    A    C        0      0        2 
   8   chr8_14057689     ASom    A    C        0      0        2 
   8   chr8_14057689     HCab    A    C        0      0        2 
   8   chr8_14057689     HPrz    A    C        0      0        2 
   8   chr8_14057689     ZBoe    A    C        0      0        2 
   8   chr8_14057689     ZGre    A    C        1      2        2 
   8   chr8_14057689     ZHar    A    C        0      0        2 
   8   chr8_14057689   Sample    A    C        0      0        2 
   8   chr8_14103246     AAsi    T    G        0      0        2 
   8   chr8_14103246     AKia    T    G        0      0        2 
   8   chr8_14103246     AOna    T    G        0      0        2 
   8   chr8_14103246     ASom    T    G        0      0        2 
   8   chr8_14103246     HCab    T    G        0      0        2 
   8   chr8_14103246     HPrz    T    G        0      0        2 
   8   chr8_14103246     ZBoe    T    G        1      2        2 
   8   chr8_14103246     ZGre    T    G        1      2        2 
   8   chr8_14103246     ZHar    T    G        1      2        2 
   8   chr8_14103246   Sample    T    G        0      0        2 
   8   chr8_14110640     AAsi    A    C        0      0        2 
   8   chr8_14110640     AKia    A    C        0      0        2 
   8   chr8_14110640     AOna    A    C        0      0        2 
   8   chr8_14110640     ASom    A    C        0      0        2 
   8   chr8_14110640     HCab    A    C      0.5      1        2 
   8   chr8_14110640     HPrz    A    C        0      0        2 
   8   chr8_14110640     ZBoe    A    C        0      0        2 
   8   chr8_14110640     ZGre    A    C        0      0        2 
   8   chr8_14110640     ZHar    A    C        0      0        2 
   8   chr8_14110640   Sample    A    C        0      0        2 
   8   chr8_14116182     AAsi    T    A        0      0        2 
   8   chr8_14116182     AKia    T    A        0      0        2 
   8   chr8_14116182     AOna    T    A        0      0        2 
   8   chr8_14116182     ASom    T    A        0      0        2 
   8   chr8_14116182     HCab    T    A      0.5      1        2 
   8   chr8_14116182     HPrz    T    A        0      0        2 
   8   chr8_14116182     ZBoe    T    A        0      0        2 
   8   chr8_14116182     ZGre    T    A        0      0        2 
   8   chr8_14116182     ZHar    T    A        0      0        2 
   8   chr8_14116182   Sample    T    A        0      0        2 
   8   chr8_14127364     AAsi    C    A        0      0        2 
   8   chr8_14127364     AKia    C    A        0      0        2 
   8   chr8_14127364     AOna    C    A        0      0        2 
   8   chr8_14127364     ASom    C    A        0      0        2 
   8   chr8_14127364     HCab    C    A        0      0        2 
   8   chr8_14127364     HPrz    C    A        0      0        2 
   8   chr8_14127364     ZBoe    C    A      0.5      1        2 
   8   chr8_14127364     ZGre    C    A        0      0        2 
   8   chr8_14127364     ZHar    C    A        0      0        2 
   8   chr8_14127364   Sample    C    A        0      0        2 
   8   chr8_14134016     AAsi    A    C        0      0        2 
   8   chr8_14134016     AKia    A    C        0      0        2 
   8   chr8_14134016     AOna    A    C        0      0        2 
   8   chr8_14134016     ASom    A    C        0      0        2 
   8   chr8_14134016     HCab    A    C        0      0        2 
   8   chr8_14134016     HPrz    A    C      0.5      1        2 
   8   chr8_14134016     ZBoe    A    C        0      0        2 
   8   chr8_14134016     ZGre    A    C        0      0        2 
   8   chr8_14134016     ZHar    A    C        0      0        2 
   8   chr8_14134016   Sample    A    C        0      0        2 
   8   chr8_14142230     AAsi    A    T        0      0        2 
   8   chr8_14142230     AKia    A    T        0      0        2 
   8   chr8_14142230     AOna    A    T        0      0        2 
   8   chr8_14142230     ASom    A    T        0      0        2 
   8   chr8_14142230     HCab    A    T      0.5      1        2 
   8   chr8_14142230     HPrz    A    T        0      0        2 
   8   chr8_14142230     ZBoe    A    T        0      0        2 
   8   chr8_14142230     ZGre    A    T        0      0        2 
   8   chr8_14142230     ZHar    A    T        0      0        2 
   8   chr8_14142230   Sample    A    T        0      0        2 
   8   chr8_14171708     AAsi    T    A        0      0        2 
   8   chr8_14171708     AKia    T    A        0      0        2 
   8   chr8_14171708     AOna    T    A        0      0        2 
   8   chr8_14171708     ASom    T    A        0      0        2 
   8   chr8_14171708     HCab    T    A        1      2        2 
   8   chr8_14171708     HPrz    T    A        1      2        2 
   8   chr8_14171708     ZBoe    T    A        0      0        2 
   8   chr8_14171708     ZGre    T    A        0      0        2 
   8   chr8_14171708     ZHar    T    A        0      0        2 
   8   chr8_14171708   Sample    T    A        0      0        2 
   8   chr8_14193972     AAsi    G    C        0      0        2 
   8   chr8_14193972     AKia    G    C        0      0        2 
   8   chr8_14193972     AOna    G    C        0      0        2 
   8   chr8_14193972     ASom    G    C      0.5      1        2 
   8   chr8_14193972     HCab    G    C        0      0        2 
   8   chr8_14193972     HPrz    G    C        0      0        2 
   8   chr8_14193972     ZBoe    G    C        0      0        2 
   8   chr8_14193972     ZGre    G    C        0      0        2 
   8   chr8_14193972     ZHar    G    C        0      0        2 
   8   chr8_14193972   Sample    G    C        0      0        2 
   8   chr8_14228202     AAsi    C    G        0      0        2 
   8   chr8_14228202     AKia    C    G        0      0        2 
   8   chr8_14228202     AOna    C    G        0      0        2 
   8   chr8_14228202     ASom    C    G        0      0        2 
   8   chr8_14228202     HCab    C    G        0      0        2 
   8   chr8_14228202     HPrz    C    G        0      0        2 
   8   chr8_14228202     ZBoe    C    G        0      0        2 
   8   chr8_14228202     ZGre    C    G        0      0        2 
   8   chr8_14228202     ZHar    C    G      0.5      1        2 
   8   chr8_14228202   Sample    C    G        0      0        2 
   8   chr8_14246154     AAsi    T    G        0      0        2 
   8   chr8_14246154     AKia    T    G        0      0        2 
   8   chr8_14246154     AOna    T    G        0      0        2 
   8   chr8_14246154     ASom    T    G        0      0        2 
   8   chr8_14246154     HCab    T    G        1      2        2 
   8   chr8_14246154     HPrz    T    G        1      2        2 
   8   chr8_14246154     ZBoe    T    G        0      0        2 
   8   chr8_14246154     ZGre    T    G        0      0        2 
   8   chr8_14246154     ZHar    T    G        0      0        2 
   8   chr8_14246154   Sample    T    G        0      0        2 
   8   chr8_14258133     AAsi    A    C        0      0        2 
   8   chr8_14258133     AKia    A    C        0      0        2 
   8   chr8_14258133     AOna    A    C        0      0        2 
   8   chr8_14258133     ASom    A    C        0      0        2 
   8   chr8_14258133     HCab    A    C        1      2        2 
   8   chr8_14258133     HPrz    A    C        1      2        2 
   8   chr8_14258133     ZBoe    A    C        0      0        2 
   8   chr8_14258133     ZGre    A    C        0      0        2 
   8   chr8_14258133     ZHar    A    C        0      0        2 
   8   chr8_14258133   Sample    A    C        0      0        2 
   8   chr8_14302760     AAsi    A    T        0      0        2 
   8   chr8_14302760     AKia    A    T        0      0        2 
   8   chr8_14302760     AOna    A    T        0      0        2 
   8   chr8_14302760     ASom    A    T        0      0        2 
   8   chr8_14302760     HCab    A    T        0      0        2 
   8   chr8_14302760     HPrz    A    T        0      0        2 
   8   chr8_14302760     ZBoe    A    T      0.5      1        2 
   8   chr8_14302760     ZGre    A    T        0      0        2 
   8   chr8_14302760     ZHar    A    T        0      0        2 
   8   chr8_14302760   Sample    A    T        0      0        2 
   8   chr8_14331509     AAsi    G    T        1      2        2 
   8   chr8_14331509     AKia    G    T        0      0        2 
   8   chr8_14331509     AOna    G    T        0      0        2 
   8   chr8_14331509     ASom    G    T        1      2        2 
   8   chr8_14331509     HCab    G    T        0      0        2 
   8   chr8_14331509     HPrz    G    T        0      0        2 
   8   chr8_14331509     ZBoe    G    T        0      0        2 
   8   chr8_14331509     ZGre    G    T        0      0        2 
   8   chr8_14331509     ZHar    G    T        0      0        2 
   8   chr8_14331509   Sample    G    T        1      2        2 
   8   chr8_14350102     AAsi    T    A        0      0        2 
   8   chr8_14350102     AKia    T    A        0      0        2 
   8   chr8_14350102     AOna    T    A        0      0        2 
   8   chr8_14350102     ASom    T    A        0      0        2 
   8   chr8_14350102     HCab    T    A        1      2        2 
   8   chr8_14350102     HPrz    T    A        1      2        2 
   8   chr8_14350102     ZBoe    T    A        0      0        2 
   8   chr8_14350102     ZGre    T    A        0      0        2 
   8   chr8_14350102     ZHar    T    A        0      0        2 
   8   chr8_14350102   Sample    T    A        0      0        2 
   8   chr8_14351495     AAsi    C    G        0      0        2 
   8   chr8_14351495     AKia    C    G        0      0        2 
   8   chr8_14351495     AOna    C    G      0.5      1        2 
   8   chr8_14351495     ASom    C    G        0      0        2 
   8   chr8_14351495     HCab    C    G        0      0        2 
   8   chr8_14351495     HPrz    C    G        0      0        2 
   8   chr8_14351495     ZBoe    C    G        0      0        2 
   8   chr8_14351495     ZGre    C    G        0      0        2 
   8   chr8_14351495     ZHar    C    G        0      0        2 
   8   chr8_14351495   Sample    C    G        0      0        2 
   8   chr8_14354339     AAsi    A    C        0      0        2 
   8   chr8_14354339     AKia    A    C        0      0        2 
   8   chr8_14354339     AOna    A    C        0      0        2 
   8   chr8_14354339     ASom    A    C        0      0        2 
   8   chr8_14354339     HCab    A    C        1      2        2 
   8   chr8_14354339     HPrz    A    C        1      2        2 
   8   chr8_14354339     ZBoe    A    C        0      0        2 
   8   chr8_14354339     ZGre    A    C        0      0        2 
   8   chr8_14354339     ZHar    A    C        0      0        2 
   8   chr8_14354339   Sample    A    C        0      0        2 
   8   chr8_14358643     AAsi    C    G        0      0        2 
   8   chr8_14358643     AKia    C    G        1      2        2 
   8   chr8_14358643     AOna    C    G      0.5      1        2 
   8   chr8_14358643     ASom    C    G        0      0        2 
   8   chr8_14358643     HCab    C    G        0      0        2 
   8   chr8_14358643     HPrz    C    G        0      0        2 
   8   chr8_14358643     ZBoe    C    G        0      0        2 
   8   chr8_14358643     ZGre    C    G        0      0        2 
   8   chr8_14358643     ZHar    C    G        0      0        2 
   8   chr8_14358643   Sample    C    G        0      0        2 
   8   chr8_14362381     AAsi    G    T        0      0        2 
   8   chr8_14362381     AKia    G    T        0      0        2 
   8   chr8_14362381     AOna    G    T        0      0        2 
   8   chr8_14362381     ASom    G    T        0      0        2 
   8   chr8_14362381     HCab    G    T        1      2        2 
   8   chr8_14362381     HPrz    G    T        1      2        2 
   8   chr8_14362381     ZBoe    G    T        0      0        2 
   8   chr8_14362381     ZGre    G    T        0      0        2 
   8   chr8_14362381     ZHar    G    T        0      0        2 
   8   chr8_14362381   Sample    G    T        0      0        2 
   8   chr8_14372203     AAsi    G    T        0      0        2 
   8   chr8_14372203     AKia    G    T      0.5      1        2 
   8   chr8_14372203     AOna    G    T        0      0        2 
   8   chr8_14372203     ASom    G    T        0      0        2 
   8   chr8_14372203     HCab    G    T        0      0        2 
   8   chr8_14372203     HPrz    G    T        0      0        2 
   8   chr8_14372203     ZBoe    G    T        0      0        2 
   8   chr8_14372203     ZGre    G    T        0      0        2 
   8   chr8_14372203     ZHar    G    T        0      0        2 
   8   chr8_14372203   Sample    G    T        0      0        2 
   8   chr8_14391862     AAsi    C    G        0      0        2 
   8   chr8_14391862     AKia    C    G        0      0        2 
   8   chr8_14391862     AOna    C    G      0.5      1        2 
   8   chr8_14391862     ASom    C    G        0      0        2 
   8   chr8_14391862     HCab    C    G        0      0        2 
   8   chr8_14391862     HPrz    C    G        0      0        2 
   8   chr8_14391862     ZBoe    C    G        0      0        2 
   8   chr8_14391862     ZGre    C    G        0      0        2 
   8   chr8_14391862     ZHar    C    G        0      0        2 
   8   chr8_14391862   Sample    C    G        0      0        2 
   8   chr8_14400194     AAsi    A    C        0      0        2 
   8   chr8_14400194     AKia    A    C        0      0        2 
   8   chr8_14400194     AOna    A    C        1      2        2 
   8   chr8_14400194     ASom    A    C        0      0        2 
   8   chr8_14400194     HCab    A    C        0      0        2 
   8   chr8_14400194     HPrz    A    C        0      0        2 
   8   chr8_14400194     ZBoe    A    C        0      0        2 
   8   chr8_14400194     ZGre    A    C        0      0        2 
   8   chr8_14400194     ZHar    A    C        0      0        2 
   8   chr8_14400194   Sample    A    C        0      0        2 
   8   chr8_14418930     AAsi    G    T        0      0        2 
   8   chr8_14418930     AKia    G    T        0      0        2 
   8   chr8_14418930     AOna    G    T        0      0        2 
   8   chr8_14418930     ASom    G    T        0      0        2 
   8   chr8_14418930     HCab    G    T        0      0        2 
   8   chr8_14418930     HPrz    G    T        0      0        2 
   8   chr8_14418930     ZBoe    G    T      0.5      1        2 
   8   chr8_14418930     ZGre    G    T        0      0        2 
   8   chr8_14418930     ZHar    G    T        0      0        2 
   8   chr8_14418930   Sample    G    T        0      0        2 
   8   chr8_14436905     AAsi    C    G        0      0        2 
   8   chr8_14436905     AKia    C    G        0      0        2 
   8   chr8_14436905     AOna    C    G        0      0        2 
   8   chr8_14436905     ASom    C    G        0      0        2 
   8   chr8_14436905     HCab    C    G      0.5      1        2 
   8   chr8_14436905     HPrz    C    G        1      2        2 
   8   chr8_14436905     ZBoe    C    G        0      0        2 
   8   chr8_14436905     ZGre    C    G        0      0        2 
   8   chr8_14436905     ZHar    C    G        0      0        2 
   8   chr8_14436905   Sample    C    G        0      0        2 
   8   chr8_14437538     AAsi    C    G        0      0        2 
   8   chr8_14437538     AKia    C    G        0      0        2 
   8   chr8_14437538     AOna    C    G        0      0        2 
   8   chr8_14437538     ASom    C    G        0      0        2 
   8   chr8_14437538     HCab    C    G        0      0        2 
   8   chr8_14437538     HPrz    C    G        0      0        2 
   8   chr8_14437538     ZBoe    C    G        0      0        2 
   8   chr8_14437538     ZGre    C    G        1      2        2 
   8   chr8_14437538     ZHar    C    G        0      0        2 
   8   chr8_14437538   Sample    C    G        0      0        2 
   8   chr8_14440586     AAsi    T    G        0      0        2 
   8   chr8_14440586     AKia    T    G        0      0        2 
   8   chr8_14440586     AOna    T    G        1      2        2 
   8   chr8_14440586     ASom    T    G        0      0        2 
   8   chr8_14440586     HCab    T    G        0      0        2 
   8   chr8_14440586     HPrz    T    G        0      0        2 
   8   chr8_14440586     ZBoe    T    G        0      0        2 
   8   chr8_14440586     ZGre    T    G        0      0        2 
   8   chr8_14440586     ZHar    T    G        0      0        2 
   8   chr8_14440586   Sample    T    G        0      0        2 
   8   chr8_14449141     AAsi    A    C        0      0        2 
   8   chr8_14449141     AKia    A    C        0      0        2 
   8   chr8_14449141     AOna    A    C      0.5      1        2 
   8   chr8_14449141     ASom    A    C        0      0        2 
   8   chr8_14449141     HCab    A    C        0      0        2 
   8   chr8_14449141     HPrz    A    C        0      0        2 
   8   chr8_14449141     ZBoe    A    C        0      0        2 
   8   chr8_14449141     ZGre    A    C        0      0        2 
   8   chr8_14449141     ZHar    A    C        0      0        2 
   8   chr8_14449141   Sample    A    C        0      0        2 
   8   chr8_14450787     AAsi    G    T        0      0        2 
   8   chr8_14450787     AKia    G    T        0      0        2 
   8   chr8_14450787     AOna    G    T        0      0        2 
   8   chr8_14450787     ASom    G    T        0      0        2 
   8   chr8_14450787     HCab    G    T        0      0        2 
   8   chr8_14450787     HPrz    G    T        0      0        2 
   8   chr8_14450787     ZBoe    G    T      0.5      1        2 
   8   chr8_14450787     ZGre    G    T        0      0        2 
   8   chr8_14450787     ZHar    G    T        0      0        2 
   8   chr8_14450787   Sample    G    T        0      0        2 
   8   chr8_14466074     AAsi    A    T        0      0        2 
   8   chr8_14466074     AKia    A    T        0      0        2 
   8   chr8_14466074     AOna    A    T        0      0        2 
   8   chr8_14466074     ASom    A    T        0      0        2 
   8   chr8_14466074     HCab    A    T        1      2        2 
   8   chr8_14466074     HPrz    A    T        1      2        2 
   8   chr8_14466074     ZBoe    A    T        0      0        2 
   8   chr8_14466074     ZGre    A    T        0      0        2 
   8   chr8_14466074     ZHar    A    T        0      0        2 
   8   chr8_14466074   Sample    A    T        0      0        2 
   8   chr8_14467154     AAsi    G    C        0      0        2 
   8   chr8_14467154     AKia    G    C        0      0        2 
   8   chr8_14467154     AOna    G    C      0.5      1        2 
   8   chr8_14467154     ASom    G    C        0      0        2 
   8   chr8_14467154     HCab    G    C        0      0        2 
   8   chr8_14467154     HPrz    G    C        0      0        2 
   8   chr8_14467154     ZBoe    G    C        0      0        2 
   8   chr8_14467154     ZGre    G    C        0      0        2 
   8   chr8_14467154     ZHar    G    C        0      0        2 
   8   chr8_14467154   Sample    G    C        0      0        2 
   8   chr8_14481660     AAsi    T    A        1      2        2 
   8   chr8_14481660     AKia    T    A        0      0        2 
   8   chr8_14481660     AOna    T    A        0      0        2 
   8   chr8_14481660     ASom    T    A        1      2        2 
   8   chr8_14481660     HCab    T    A        0      0        2 
   8   chr8_14481660     HPrz    T    A        0      0        2 
   8   chr8_14481660     ZBoe    T    A        0      0        2 
   8   chr8_14481660     ZGre    T    A        0      0        2 
   8   chr8_14481660     ZHar    T    A        0      0        2 
   8   chr8_14481660   Sample    T    A        1      2        2 
   8   chr8_14485750     AAsi    A    T        0      0        2 
   8   chr8_14485750     AKia    A    T        0      0        2 
   8   chr8_14485750     AOna    A    T        0      0        2 
   8   chr8_14485750     ASom    A    T        0      0        2 
   8   chr8_14485750     HCab    A    T        0      0        2 
   8   chr8_14485750     HPrz    A    T        0      0        2 
   8   chr8_14485750     ZBoe    A    T      0.5      1        2 
   8   chr8_14485750     ZGre    A    T        0      0        2 
   8   chr8_14485750     ZHar    A    T        1      2        2 
   8   chr8_14485750   Sample    A    T        0      0        2 
   8   chr8_14511055     AAsi    T    A        0      0        2 
   8   chr8_14511055     AKia    T    A        0      0        2 
   8   chr8_14511055     AOna    T    A        0      0        2 
   8   chr8_14511055     ASom    T    A        0      0        2 
   8   chr8_14511055     HCab    T    A        1      2        2 
   8   chr8_14511055     HPrz    T    A        1      2        2 
   8   chr8_14511055     ZBoe    T    A        0      0        2 
   8   chr8_14511055     ZGre    T    A        0      0        2 
   8   chr8_14511055     ZHar    T    A        0      0        2 
   8   chr8_14511055   Sample    T    A        0      0        2 
   8   chr8_14519008     AAsi    G    C        0      0        2 
   8   chr8_14519008     AKia    G    C        0      0        2 
   8   chr8_14519008     AOna    G    C        0      0        2 
   8   chr8_14519008     ASom    G    C        0      0        2 
   8   chr8_14519008     HCab    G    C        0      0        2 
   8   chr8_14519008     HPrz    G    C        0      0        2 
   8   chr8_14519008     ZBoe    G    C        0      0        2 
   8   chr8_14519008     ZGre    G    C        0      0        2 
   8   chr8_14519008     ZHar    G    C        1      2        2 
   8   chr8_14519008   Sample    G    C        0      0        2 
   8   chr8_14524754     AAsi    C    A        0      0        2 
   8   chr8_14524754     AKia    C    A        1      2        2 
   8   chr8_14524754     AOna    C    A      0.5      1        2 
   8   chr8_14524754     ASom    C    A        0      0        2 
   8   chr8_14524754     HCab    C    A        0      0        2 
   8   chr8_14524754     HPrz    C    A        0      0        2 
   8   chr8_14524754     ZBoe    C    A        1      2        2 
   8   chr8_14524754     ZGre    C    A        1      2        2 
   8   chr8_14524754     ZHar    C    A        1      2        2 
   8   chr8_14524754   Sample    C    A        0      0        2 
   8   chr8_14534841     AAsi    G    T        0      0        2 
   8   chr8_14534841     AKia    G    T        0      0        2 
   8   chr8_14534841     AOna    G    T        0      0        2 
   8   chr8_14534841     ASom    G    T        0      0        2 
   8   chr8_14534841     HCab    G    T        0      0        2 
   8   chr8_14534841     HPrz    G    T        0      0        2 
   8   chr8_14534841     ZBoe    G    T        1      2        2 
   8   chr8_14534841     ZGre    G    T        0      0        2 
   8   chr8_14534841     ZHar    G    T        0      0        2 
   8   chr8_14534841   Sample    G    T        0      0        2 
   8   chr8_14595434     AAsi    C    A        0      0        2 
   8   chr8_14595434     AKia    C    A        0      0        2 
   8   chr8_14595434     AOna    C    A        0      0        2 
   8   chr8_14595434     ASom    C    A      0.5      1        2 
   8   chr8_14595434     HCab    C    A        0      0        2 
   8   chr8_14595434     HPrz    C    A        0      0        2 
   8   chr8_14595434     ZBoe    C    A        0      0        2 
   8   chr8_14595434     ZGre    C    A        0      0        2 
   8   chr8_14595434     ZHar    C    A        0      0        2 
   8   chr8_14595434   Sample    C    A        0      0        2 
   8   chr8_14603116     AAsi    T    A        0      0        2 
   8   chr8_14603116     AKia    T    A        0      0        2 
   8   chr8_14603116     AOna    T    A      0.5      1        2 
   8   chr8_14603116     ASom    T    A        0      0        2 
   8   chr8_14603116     HCab    T    A        0      0        2 
   8   chr8_14603116     HPrz    T    A        0      0        2 
   8   chr8_14603116     ZBoe    T    A        0      0        2 
   8   chr8_14603116     ZGre    T    A        0      0        2 
   8   chr8_14603116     ZHar    T    A        0      0        2 
   8   chr8_14603116   Sample    T    A        0      0        2 
   8   chr8_14607593     AAsi    T    A        0      0        2 
   8   chr8_14607593     AKia    T    A        0      0        2 
   8   chr8_14607593     AOna    T    A        0      0        2 
   8   chr8_14607593     ASom    T    A        0      0        2 
   8   chr8_14607593     HCab    T    A        0      0        2 
   8   chr8_14607593     HPrz    T    A        0      0        2 
   8   chr8_14607593     ZBoe    T    A        0      0        2 
   8   chr8_14607593     ZGre    T    A        0      0        2 
   8   chr8_14607593     ZHar    T    A        1      2        2 
   8   chr8_14607593   Sample    T    A        0      0        2 
   8   chr8_14643677     AAsi    G    C        0      0        2 
   8   chr8_14643677     AKia    G    C        0      0        2 
   8   chr8_14643677     AOna    G    C        0      0        2 
   8   chr8_14643677     ASom    G    C        0      0        2 
   8   chr8_14643677     HCab    G    C      0.5      1        2 
   8   chr8_14643677     HPrz    G    C        0      0        2 
   8   chr8_14643677     ZBoe    G    C        0      0        2 
   8   chr8_14643677     ZGre    G    C        0      0        2 
   8   chr8_14643677     ZHar    G    C        0      0        2 
   8   chr8_14643677   Sample    G    C        0      0        2 
   8   chr8_14646975     AAsi    C    G        0      0        2 
   8   chr8_14646975     AKia    C    G        0      0        2 
   8   chr8_14646975     AOna    C    G        0      0        2 
   8   chr8_14646975     ASom    C    G        0      0        2 
   8   chr8_14646975     HCab    C    G        1      2        2 
   8   chr8_14646975     HPrz    C    G        1      2        2 
   8   chr8_14646975     ZBoe    C    G        0      0        2 
   8   chr8_14646975     ZGre    C    G        0      0        2 
   8   chr8_14646975     ZHar    C    G        0      0        2 
   8   chr8_14646975   Sample    C    G        0      0        2 
   8   chr8_14687702     AAsi    A    C        1      2        2 
   8   chr8_14687702     AKia    A    C        0      0        2 
   8   chr8_14687702     AOna    A    C        0      0        2 
   8   chr8_14687702     ASom    A    C        1      2        2 
   8   chr8_14687702     HCab    A    C        0      0        2 
   8   chr8_14687702     HPrz    A    C        0      0        2 
   8   chr8_14687702     ZBoe    A    C        0      0        2 
   8   chr8_14687702     ZGre    A    C        0      0        2 
   8   chr8_14687702     ZHar    A    C        0      0        2 
   8   chr8_14687702   Sample    A    C        1      2        2 
   8   chr8_14711730     AAsi    A    C        0      0        2 
   8   chr8_14711730     AKia    A    C        0      0        2 
   8   chr8_14711730     AOna    A    C      0.5      1        2 
   8   chr8_14711730     ASom    A    C        0      0        2 
   8   chr8_14711730     HCab    A    C        0      0        2 
   8   chr8_14711730     HPrz    A    C        0      0        2 
   8   chr8_14711730     ZBoe    A    C        0      0        2 
   8   chr8_14711730     ZGre    A    C        0      0        2 
   8   chr8_14711730     ZHar    A    C        0      0        2 
   8   chr8_14711730   Sample    A    C        0      0        2 
   8   chr8_14747812     AAsi    G    C        0      0        2 
   8   chr8_14747812     AKia    G    C        0      0        2 
   8   chr8_14747812     AOna    G    C      0.5      1        2 
   8   chr8_14747812     ASom    G    C        0      0        2 
   8   chr8_14747812     HCab    G    C        0      0        2 
   8   chr8_14747812     HPrz    G    C        0      0        2 
   8   chr8_14747812     ZBoe    G    C        0      0        2 
   8   chr8_14747812     ZGre    G    C        0      0        2 
   8   chr8_14747812     ZHar    G    C        0      0        2 
   8   chr8_14747812   Sample    G    C        0      0        2 
   8   chr8_14756214     AAsi    T    G        0      0        2 
   8   chr8_14756214     AKia    T    G        0      0        2 
   8   chr8_14756214     AOna    T    G        0      0        2 
   8   chr8_14756214     ASom    T    G        0      0        2 
   8   chr8_14756214     HCab    T    G        0      0        2 
   8   chr8_14756214     HPrz    T    G        0      0        2 
   8   chr8_14756214     ZBoe    T    G      0.5      1        2 
   8   chr8_14756214     ZGre    T    G        0      0        2 
   8   chr8_14756214     ZHar    T    G        0      0        2 
   8   chr8_14756214   Sample    T    G        0      0        2 
   8   chr8_14761757     AAsi    A    C        0      0        2 
   8   chr8_14761757     AKia    A    C        0      0        2 
   8   chr8_14761757     AOna    A    C      0.5      1        2 
   8   chr8_14761757     ASom    A    C        0      0        2 
   8   chr8_14761757     HCab    A    C        0      0        2 
   8   chr8_14761757     HPrz    A    C        0      0        2 
   8   chr8_14761757     ZBoe    A    C        1      2        2 
   8   chr8_14761757     ZGre    A    C        1      2        2 
   8   chr8_14761757     ZHar    A    C        1      2        2 
   8   chr8_14761757   Sample    A    C        0      0        2 
   8   chr8_14778091     AAsi    T    A        0      0        2 
   8   chr8_14778091     AKia    T    A        0      0        2 
   8   chr8_14778091     AOna    T    A        0      0        2 
   8   chr8_14778091     ASom    T    A        0      0        2 
   8   chr8_14778091     HCab    T    A        1      2        2 
   8   chr8_14778091     HPrz    T    A        1      2        2 
   8   chr8_14778091     ZBoe    T    A        0      0        2 
   8   chr8_14778091     ZGre    T    A        0      0        2 
   8   chr8_14778091     ZHar    T    A        0      0        2 
   8   chr8_14778091   Sample    T    A        0      0        2 
   8   chr8_14799873     AAsi    T    G        1      2        2 
   8   chr8_14799873     AKia    T    G        0      0        2 
   8   chr8_14799873     AOna    T    G        0      0        2 
   8   chr8_14799873     ASom    T    G        1      2        2 
   8   chr8_14799873     HCab    T    G        0      0        2 
   8   chr8_14799873     HPrz    T    G        0      0        2 
   8   chr8_14799873     ZBoe    T    G        0      0        2 
   8   chr8_14799873     ZGre    T    G        0      0        2 
   8   chr8_14799873     ZHar    T    G        0      0        2 
   8   chr8_14799873   Sample    T    G        1      2        2 
   8   chr8_14822269     AAsi    C    G        0      0        2 
   8   chr8_14822269     AKia    C    G        0      0        2 
   8   chr8_14822269     AOna    C    G        0      0        2 
   8   chr8_14822269     ASom    C    G        0      0        2 
   8   chr8_14822269     HCab    C    G      0.5      1        2 
   8   chr8_14822269     HPrz    C    G      0.5      1        2 
   8   chr8_14822269     ZBoe    C    G        0      0        2 
   8   chr8_14822269     ZGre    C    G        0      0        2 
   8   chr8_14822269     ZHar    C    G        0      0        2 
   8   chr8_14822269   Sample    C    G        0      0        2 
   8   chr8_14854301     AAsi    G    T        0      0        2 
   8   chr8_14854301     AKia    G    T        0      0        2 
   8   chr8_14854301     AOna    G    T        0      0        2 
   8   chr8_14854301     ASom    G    T        0      0        2 
   8   chr8_14854301     HCab    G    T        0      0        2 
   8   chr8_14854301     HPrz    G    T        0      0        2 
   8   chr8_14854301     ZBoe    G    T        0      0        2 
   8   chr8_14854301     ZGre    G    T        0      0        2 
   8   chr8_14854301     ZHar    G    T      0.5      1        2 
   8   chr8_14854301   Sample    G    T        0      0        2 
   8   chr8_14866006     AAsi    C    G        0      0        2 
   8   chr8_14866006     AKia    C    G        0      0        2 
   8   chr8_14866006     AOna    C    G        0      0        2 
   8   chr8_14866006     ASom    C    G        0      0        2 
   8   chr8_14866006     HCab    C    G        1      2        2 
   8   chr8_14866006     HPrz    C    G        1      2        2 
   8   chr8_14866006     ZBoe    C    G        0      0        2 
   8   chr8_14866006     ZGre    C    G        0      0        2 
   8   chr8_14866006     ZHar    C    G        0      0        2 
   8   chr8_14866006   Sample    C    G        0      0        2 
   8   chr8_14877019     AAsi    T    A        0      0        2 
   8   chr8_14877019     AKia    T    A        0      0        2 
   8   chr8_14877019     AOna    T    A        0      0        2 
   8   chr8_14877019     ASom    T    A        1      2        2 
   8   chr8_14877019     HCab    T    A        0      0        2 
   8   chr8_14877019     HPrz    T    A        0      0        2 
   8   chr8_14877019     ZBoe    T    A        0      0        2 
   8   chr8_14877019     ZGre    T    A        0      0        2 
   8   chr8_14877019     ZHar    T    A        0      0        2 
   8   chr8_14877019   Sample    T    A        0      0        2 
   8   chr8_14901165     AAsi    C    G        0      0        2 
   8   chr8_14901165     AKia    C    G        0      0        2 
   8   chr8_14901165     AOna    C    G        0      0        2 
   8   chr8_14901165     ASom    C    G        0      0        2 
   8   chr8_14901165     HCab    C    G        1      2        2 
   8   chr8_14901165     HPrz    C    G        1      2        2 
   8   chr8_14901165     ZBoe    C    G        0      0        2 
   8   chr8_14901165     ZGre    C    G        0      0        2 
   8   chr8_14901165     ZHar    C    G        0      0        2 
   8   chr8_14901165   Sample    C    G        0      0        2 
   8   chr8_14920656     AAsi    G    T        0      0        2 
   8   chr8_14920656     AKia    G    T        0      0        2 
   8   chr8_14920656     AOna    G    T        0      0        2 
   8   chr8_14920656     ASom    G    T        0      0        2 
   8   chr8_14920656     HCab    G    T        1      2        2 
   8   chr8_14920656     HPrz    G    T        1      2        2 
   8   chr8_14920656     ZBoe    G    T        0      0        2 
   8   chr8_14920656     ZGre    G    T        0      0        2 
   8   chr8_14920656     ZHar    G    T        0      0        2 
   8   chr8_14920656   Sample    G    T        0      0        2 
   8   chr8_14926989     AAsi    G    T        0      0        2 
   8   chr8_14926989     AKia    G    T        0      0        2 
   8   chr8_14926989     AOna    G    T        1      2        2 
   8   chr8_14926989     ASom    G    T        0      0        2 
   8   chr8_14926989     HCab    G    T        0      0        2 
   8   chr8_14926989     HPrz    G    T        0      0        2 
   8   chr8_14926989     ZBoe    G    T        0      0        2 
   8   chr8_14926989     ZGre    G    T        0      0        2 
   8   chr8_14926989     ZHar    G    T        0      0        2 
   8   chr8_14926989   Sample    G    T        0      0        2 
   8   chr8_14936655     AAsi    A    T        0      0        2 
   8   chr8_14936655     AKia    A    T        0      0        2 
   8   chr8_14936655     AOna    A    T        0      0        2 
   8   chr8_14936655     ASom    A    T        0      0        2 
   8   chr8_14936655     HCab    A    T      0.5      1        2 
   8   chr8_14936655     HPrz    A    T      0.5      1        2 
   8   chr8_14936655     ZBoe    A    T        0      0        2 
   8   chr8_14936655     ZGre    A    T        0      0        2 
   8   chr8_14936655     ZHar    A    T        0      0        2 
   8   chr8_14936655   Sample    A    T        0      0        2 
   8   chr8_14937900     AAsi    T    G        0      0        2 
   8   chr8_14937900     AKia    T    G        0      0        2 
   8   chr8_14937900     AOna    T    G        0      0        2 
   8   chr8_14937900     ASom    T    G        0      0        2 
   8   chr8_14937900     HCab    T    G      0.5      1        2 
   8   chr8_14937900     HPrz    T    G      0.5      1        2 
   8   chr8_14937900     ZBoe    T    G        0      0        2 
   8   chr8_14937900     ZGre    T    G        0      0        2 
   8   chr8_14937900     ZHar    T    G        0      0        2 
   8   chr8_14937900   Sample    T    G        0      0        2 
   8   chr8_14945290     AAsi    C    G        0      0        2 
   8   chr8_14945290     AKia    C    G        0      0        2 
   8   chr8_14945290     AOna    C    G      0.5      1        2 
   8   chr8_14945290     ASom    C    G        0      0        2 
   8   chr8_14945290     HCab    C    G        0      0        2 
   8   chr8_14945290     HPrz    C    G        0      0        2 
   8   chr8_14945290     ZBoe    C    G        0      0        2 
   8   chr8_14945290     ZGre    C    G        0      0        2 
   8   chr8_14945290     ZHar    C    G        0      0        2 
   8   chr8_14945290   Sample    C    G        0      0        2 
   8   chr8_14978070     AAsi    G    T        0      0        2 
   8   chr8_14978070     AKia    G    T        0      0        2 
   8   chr8_14978070     AOna    G    T        0      0        2 
   8   chr8_14978070     ASom    G    T        0      0        2 
   8   chr8_14978070     HCab    G    T      0.5      1        2 
   8   chr8_14978070     HPrz    G    T        0      0        2 
   8   chr8_14978070     ZBoe    G    T        0      0        2 
   8   chr8_14978070     ZGre    G    T        0      0        2 
   8   chr8_14978070     ZHar    G    T        0      0        2 
   8   chr8_14978070   Sample    G    T        0      0        2 
   8   chr8_14981204     AAsi    G    T        0      0        2 
   8   chr8_14981204     AKia    G    T        0      0        2 
   8   chr8_14981204     AOna    G    T        0      0        2 
   8   chr8_14981204     ASom    G    T        0      0        2 
   8   chr8_14981204     HCab    G    T      0.5      1        2 
   8   chr8_14981204     HPrz    G    T        0      0        2 
   8   chr8_14981204     ZBoe    G    T        0      0        2 
   8   chr8_14981204     ZGre    G    T        0      0        2 
   8   chr8_14981204     ZHar    G    T        0      0        2 
   8   chr8_14981204   Sample    G    T        0      0        2 
   8   chr8_14981891     AAsi    C    G        0      0        2 
   8   chr8_14981891     AKia    C    G        0      0        2 
   8   chr8_14981891     AOna    C    G        0      0        2 
   8   chr8_14981891     ASom    C    G        0      0        2 
   8   chr8_14981891     HCab    C    G        1      2        2 
   8   chr8_14981891     HPrz    C    G        1      2        2 
   8   chr8_14981891     ZBoe    C    G        0      0        2 
   8   chr8_14981891     ZGre    C    G        0      0        2 
   8   chr8_14981891     ZHar    C    G        0      0        2 
   8   chr8_14981891   Sample    C    G        0      0        2 
   8   chr8_15055480     AAsi    A    T        0      0        2 
   8   chr8_15055480     AKia    A    T        0      0        2 
   8   chr8_15055480     AOna    A    T        0      0        2 
   8   chr8_15055480     ASom    A    T        0      0        2 
   8   chr8_15055480     HCab    A    T        0      0        2 
   8   chr8_15055480     HPrz    A    T        0      0        2 
   8   chr8_15055480     ZBoe    A    T        1      2        2 
   8   chr8_15055480     ZGre    A    T        1      2        2 
   8   chr8_15055480     ZHar    A    T        0      0        2 
   8   chr8_15055480   Sample    A    T        0      0        2 
   8   chr8_15056127     AAsi    T    G        0      0        2 
   8   chr8_15056127     AKia    T    G        0      0        2 
   8   chr8_15056127     AOna    T    G        0      0        2 
   8   chr8_15056127     ASom    T    G        0      0        2 
   8   chr8_15056127     HCab    T    G      0.5      1        2 
   8   chr8_15056127     HPrz    T    G        0      0        2 
   8   chr8_15056127     ZBoe    T    G        0      0        2 
   8   chr8_15056127     ZGre    T    G        0      0        2 
   8   chr8_15056127     ZHar    T    G        0      0        2 
   8   chr8_15056127   Sample    T    G        0      0        2 
   8   chr8_15056491     AAsi    C    A        0      0        2 
   8   chr8_15056491     AKia    C    A        0      0        2 
   8   chr8_15056491     AOna    C    A        0      0        2 
   8   chr8_15056491     ASom    C    A        0      0        2 
   8   chr8_15056491     HCab    C    A        0      0        2 
   8   chr8_15056491     HPrz    C    A        0      0        2 
   8   chr8_15056491     ZBoe    C    A      0.5      1        2 
   8   chr8_15056491     ZGre    C    A        0      0        2 
   8   chr8_15056491     ZHar    C    A        0      0        2 
   8   chr8_15056491   Sample    C    A        0      0        2 
   8   chr8_15085292     AAsi    T    A        0      0        2 
   8   chr8_15085292     AKia    T    A        0      0        2 
   8   chr8_15085292     AOna    T    A      0.5      1        2 
   8   chr8_15085292     ASom    T    A        0      0        2 
   8   chr8_15085292     HCab    T    A        0      0        2 
   8   chr8_15085292     HPrz    T    A        0      0        2 
   8   chr8_15085292     ZBoe    T    A        0      0        2 
   8   chr8_15085292     ZGre    T    A        0      0        2 
   8   chr8_15085292     ZHar    T    A        0      0        2 
   8   chr8_15085292   Sample    T    A        0      0        2 
   8   chr8_15086702     AAsi    T    A        0      0        2 
   8   chr8_15086702     AKia    T    A        0      0        2 
   8   chr8_15086702     AOna    T    A        0      0        2 
   8   chr8_15086702     ASom    T    A        0      0        2 
   8   chr8_15086702     HCab    T    A        0      0        2 
   8   chr8_15086702     HPrz    T    A        0      0        2 
   8   chr8_15086702     ZBoe    T    A        0      0        2 
   8   chr8_15086702     ZGre    T    A        1      2        2 
   8   chr8_15086702     ZHar    T    A        0      0        2 
   8   chr8_15086702   Sample    T    A        0      0        2 
   8   chr8_15087292     AAsi    G    T        1      2        2 
   8   chr8_15087292     AKia    G    T        0      0        2 
   8   chr8_15087292     AOna    G    T        0      0        2 
   8   chr8_15087292     ASom    G    T        1      2        2 
   8   chr8_15087292     HCab    G    T        0      0        2 
   8   chr8_15087292     HPrz    G    T        0      0        2 
   8   chr8_15087292     ZBoe    G    T        0      0        2 
   8   chr8_15087292     ZGre    G    T        0      0        2 
   8   chr8_15087292     ZHar    G    T        0      0        2 
   8   chr8_15087292   Sample    G    T        1      2        2 
   8   chr8_15131990     AAsi    T    A        0      0        2 
   8   chr8_15131990     AKia    T    A        0      0        2 
   8   chr8_15131990     AOna    T    A        0      0        2 
   8   chr8_15131990     ASom    T    A      0.5      1        2 
   8   chr8_15131990     HCab    T    A        0      0        2 
   8   chr8_15131990     HPrz    T    A        0      0        2 
   8   chr8_15131990     ZBoe    T    A        0      0        2 
   8   chr8_15131990     ZGre    T    A        0      0        2 
   8   chr8_15131990     ZHar    T    A        0      0        2 
   8   chr8_15131990   Sample    T    A        0      0        2 
   8   chr8_15149914     AAsi    A    C        0      0        2 
   8   chr8_15149914     AKia    A    C        0      0        2 
   8   chr8_15149914     AOna    A    C        0      0        2 
   8   chr8_15149914     ASom    A    C        0      0        2 
   8   chr8_15149914     HCab    A    C      0.5      1        2 
   8   chr8_15149914     HPrz    A    C        0      0        2 
   8   chr8_15149914     ZBoe    A    C        0      0        2 
   8   chr8_15149914     ZGre    A    C        0      0        2 
   8   chr8_15149914     ZHar    A    C        0      0        2 
   8   chr8_15149914   Sample    A    C        0      0        2 
   8   chr8_15183243     AAsi    C    G        0      0        2 
   8   chr8_15183243     AKia    C    G        1      2        2 
   8   chr8_15183243     AOna    C    G        1      2        2 
   8   chr8_15183243     ASom    C    G        0      0        2 
   8   chr8_15183243     HCab    C    G        0      0        2 
   8   chr8_15183243     HPrz    C    G        0      0        2 
   8   chr8_15183243     ZBoe    C    G      0.5      1        2 
   8   chr8_15183243     ZGre    C    G        1      2        2 
   8   chr8_15183243     ZHar    C    G        0      0        2 
   8   chr8_15183243   Sample    C    G        0      0        2 
   8   chr8_15215811     AAsi    C    G        0      0        2 
   8   chr8_15215811     AKia    C    G        0      0        2 
   8   chr8_15215811     AOna    C    G        0      0        2 
   8   chr8_15215811     ASom    C    G        1      2        2 
   8   chr8_15215811     HCab    C    G        0      0        2 
   8   chr8_15215811     HPrz    C    G        0      0        2 
   8   chr8_15215811     ZBoe    C    G        0      0        2 
   8   chr8_15215811     ZGre    C    G        0      0        2 
   8   chr8_15215811     ZHar    C    G        0      0        2 
   8   chr8_15215811   Sample    C    G        0      0        2 
   8   chr8_15222672     AAsi    T    G        0      0        2 
   8   chr8_15222672     AKia    T    G        0      0        2 
   8   chr8_15222672     AOna    T    G        0      0        2 
   8   chr8_15222672     ASom    T    G        0      0        2 
   8   chr8_15222672     HCab    T    G        0      0        2 
   8   chr8_15222672     HPrz    T    G        0      0        2 
   8   chr8_15222672     ZBoe    T    G        0      0        2 
   8   chr8_15222672     ZGre    T    G        1      2        2 
   8   chr8_15222672     ZHar    T    G        0      0        2 
   8   chr8_15222672   Sample    T    G        0      0        2 
   8   chr8_15250403     AAsi    A    T        1      2        2 
   8   chr8_15250403     AKia    A    T        0      0        2 
   8   chr8_15250403     AOna    A    T        0      0        2 
   8   chr8_15250403     ASom    A    T      0.5      1        2 
   8   chr8_15250403     HCab    A    T        0      0        2 
   8   chr8_15250403     HPrz    A    T        0      0        2 
   8   chr8_15250403     ZBoe    A    T        0      0        2 
   8   chr8_15250403     ZGre    A    T        0      0        2 
   8   chr8_15250403     ZHar    A    T        0      0        2 
   8   chr8_15250403   Sample    A    T        1      2        2 
   8   chr8_15257076     AAsi    G    T        0      0        2 
   8   chr8_15257076     AKia    G    T        0      0        2 
   8   chr8_15257076     AOna    G    T        0      0        2 
   8   chr8_15257076     ASom    G    T        0      0        2 
   8   chr8_15257076     HCab    G    T        0      0        2 
   8   chr8_15257076     HPrz    G    T        0      0        2 
   8   chr8_15257076     ZBoe    G    T        0      0        2 
   8   chr8_15257076     ZGre    G    T      0.5      1        2 
   8   chr8_15257076     ZHar    G    T        0      0        2 
   8   chr8_15257076   Sample    G    T        0      0        2 
   8   chr8_15261519     AAsi    G    C        0      0        2 
   8   chr8_15261519     AKia    G    C        0      0        2 
   8   chr8_15261519     AOna    G    C        0      0        2 
   8   chr8_15261519     ASom    G    C        0      0        2 
   8   chr8_15261519     HCab    G    C        1      2        2 
   8   chr8_15261519     HPrz    G    C        1      2        2 
   8   chr8_15261519     ZBoe    G    C        0      0        2 
   8   chr8_15261519     ZGre    G    C        0      0        2 
   8   chr8_15261519     ZHar    G    C        0      0        2 
   8   chr8_15261519   Sample    G    C        0      0        2 
   8   chr8_15299805     AAsi    G    C        0      0        2 
   8   chr8_15299805     AKia    G    C        0      0        2 
   8   chr8_15299805     AOna    G    C        0      0        2 
   8   chr8_15299805     ASom    G    C        0      0        2 
   8   chr8_15299805     HCab    G    C        0      0        2 
   8   chr8_15299805     HPrz    G    C        0      0        2 
   8   chr8_15299805     ZBoe    G    C        0      0        2 
   8   chr8_15299805     ZGre    G    C        0      0        2 
   8   chr8_15299805     ZHar    G    C      0.5      1        2 
   8   chr8_15299805   Sample    G    C        0      0        2 
   8   chr8_15327306     AAsi    C    G        0      0        2 
   8   chr8_15327306     AKia    C    G        0      0        2 
   8   chr8_15327306     AOna    C    G        0      0        2 
   8   chr8_15327306     ASom    C    G        0      0        2 
   8   chr8_15327306     HCab    C    G        1      2        2 
   8   chr8_15327306     HPrz    C    G        1      2        2 
   8   chr8_15327306     ZBoe    C    G        0      0        2 
   8   chr8_15327306     ZGre    C    G        0      0        2 
   8   chr8_15327306     ZHar    C    G        0      0        2 
   8   chr8_15327306   Sample    C    G        0      0        2 
   8   chr8_15353686     AAsi    G    T      0.5      1        2 
   8   chr8_15353686     AKia    G    T        0      0        2 
   8   chr8_15353686     AOna    G    T        0      0        2 
   8   chr8_15353686     ASom    G    T      0.5      1        2 
   8   chr8_15353686     HCab    G    T        0      0        2 
   8   chr8_15353686     HPrz    G    T        0      0        2 
   8   chr8_15353686     ZBoe    G    T        0      0        2 
   8   chr8_15353686     ZGre    G    T        0      0        2 
   8   chr8_15353686     ZHar    G    T        0      0        2 
   8   chr8_15353686   Sample    G    T        1      2        2 
   8   chr8_15379976     AAsi    T    G        1      2        2 
   8   chr8_15379976     AKia    T    G        0      0        2 
   8   chr8_15379976     AOna    T    G        0      0        2 
   8   chr8_15379976     ASom    T    G        1      2        2 
   8   chr8_15379976     HCab    T    G        0      0        2 
   8   chr8_15379976     HPrz    T    G        0      0        2 
   8   chr8_15379976     ZBoe    T    G        0      0        2 
   8   chr8_15379976     ZGre    T    G        0      0        2 
   8   chr8_15379976     ZHar    T    G        0      0        2 
   8   chr8_15379976   Sample    T    G        1      2        2 
   8   chr8_15483481     AAsi    G    T        0      0        2 
   8   chr8_15483481     AKia    G    T        0      0        2 
   8   chr8_15483481     AOna    G    T        0      0        2 
   8   chr8_15483481     ASom    G    T        0      0        2 
   8   chr8_15483481     HCab    G    T        0      0        2 
   8   chr8_15483481     HPrz    G    T        0      0        2 
   8   chr8_15483481     ZBoe    G    T        0      0        2 
   8   chr8_15483481     ZGre    G    T        1      2        2 
   8   chr8_15483481     ZHar    G    T        0      0        2 
   8   chr8_15483481   Sample    G    T        0      0        2 
   8   chr8_15510641     AAsi    G    T        0      0        2 
   8   chr8_15510641     AKia    G    T        1      2        2 
   8   chr8_15510641     AOna    G    T        0      0        2 
   8   chr8_15510641     ASom    G    T        0      0        2 
   8   chr8_15510641     HCab    G    T        0      0        2 
   8   chr8_15510641     HPrz    G    T        0      0        2 
   8   chr8_15510641     ZBoe    G    T        0      0        2 
   8   chr8_15510641     ZGre    G    T        0      0        2 
   8   chr8_15510641     ZHar    G    T        0      0        2 
   8   chr8_15510641   Sample    G    T        0      0        2 
   8   chr8_15519790     AAsi    G    C        0      0        2 
   8   chr8_15519790     AKia    G    C        0      0        2 
   8   chr8_15519790     AOna    G    C        0      0        2 
   8   chr8_15519790     ASom    G    C      0.5      1        2 
   8   chr8_15519790     HCab    G    C        0      0        2 
   8   chr8_15519790     HPrz    G    C        0      0        2 
   8   chr8_15519790     ZBoe    G    C        0      0        2 
   8   chr8_15519790     ZGre    G    C        0      0        2 
   8   chr8_15519790     ZHar    G    C        0      0        2 
   8   chr8_15519790   Sample    G    C        0      0        2 
   8   chr8_15522800     AAsi    A    C        0      0        2 
   8   chr8_15522800     AKia    A    C        0      0        2 
   8   chr8_15522800     AOna    A    C        0      0        2 
   8   chr8_15522800     ASom    A    C        0      0        2 
   8   chr8_15522800     HCab    A    C      0.5      1        2 
   8   chr8_15522800     HPrz    A    C        0      0        2 
   8   chr8_15522800     ZBoe    A    C        0      0        2 
   8   chr8_15522800     ZGre    A    C        0      0        2 
   8   chr8_15522800     ZHar    A    C        0      0        2 
   8   chr8_15522800   Sample    A    C        0      0        2 
   8   chr8_15546274     AAsi    C    A        0      0        2 
   8   chr8_15546274     AKia    C    A        0      0        2 
   8   chr8_15546274     AOna    C    A        0      0        2 
   8   chr8_15546274     ASom    C    A        0      0        2 
   8   chr8_15546274     HCab    C    A        0      0        2 
   8   chr8_15546274     HPrz    C    A        0      0        2 
   8   chr8_15546274     ZBoe    C    A      0.5      1        2 
   8   chr8_15546274     ZGre    C    A        0      0        2 
   8   chr8_15546274     ZHar    C    A        0      0        2 
   8   chr8_15546274   Sample    C    A        0      0        2 
   8   chr8_15555074     AAsi    C    A        0      0        2 
   8   chr8_15555074     AKia    C    A        0      0        2 
   8   chr8_15555074     AOna    C    A        0      0        2 
   8   chr8_15555074     ASom    C    A        0      0        2 
   8   chr8_15555074     HCab    C    A        0      0        2 
   8   chr8_15555074     HPrz    C    A        0      0        2 
   8   chr8_15555074     ZBoe    C    A        1      2        2 
   8   chr8_15555074     ZGre    C    A        0      0        2 
   8   chr8_15555074     ZHar    C    A        0      0        2 
   8   chr8_15555074   Sample    C    A        0      0        2 
   8   chr8_15568182     AAsi    G    C        0      0        2 
   8   chr8_15568182     AKia    G    C        0      0        2 
   8   chr8_15568182     AOna    G    C      0.5      1        2 
   8   chr8_15568182     ASom    G    C        0      0        2 
   8   chr8_15568182     HCab    G    C        0      0        2 
   8   chr8_15568182     HPrz    G    C        0      0        2 
   8   chr8_15568182     ZBoe    G    C        0      0        2 
   8   chr8_15568182     ZGre    G    C        0      0        2 
   8   chr8_15568182     ZHar    G    C        0      0        2 
   8   chr8_15568182   Sample    G    C        0      0        2 
   8   chr8_15572383     AAsi    A    C        0      0        2 
   8   chr8_15572383     AKia    A    C        0      0        2 
   8   chr8_15572383     AOna    A    C        0      0        2 
   8   chr8_15572383     ASom    A    C        0      0        2 
   8   chr8_15572383     HCab    A    C        0      0        2 
   8   chr8_15572383     HPrz    A    C        0      0        2 
   8   chr8_15572383     ZBoe    A    C        0      0        2 
   8   chr8_15572383     ZGre    A    C        0      0        2 
   8   chr8_15572383     ZHar    A    C        1      2        2 
   8   chr8_15572383   Sample    A    C        0      0        2 
   8   chr8_15582675     AAsi    A    T        0      0        2 
   8   chr8_15582675     AKia    A    T        0      0        2 
   8   chr8_15582675     AOna    A    T        0      0        2 
   8   chr8_15582675     ASom    A    T        0      0        2 
   8   chr8_15582675     HCab    A    T        0      0        2 
   8   chr8_15582675     HPrz    A    T        0      0        2 
   8   chr8_15582675     ZBoe    A    T        0      0        2 
   8   chr8_15582675     ZGre    A    T        0      0        2 
   8   chr8_15582675     ZHar    A    T        1      2        2 
   8   chr8_15582675   Sample    A    T        0      0        2 
   8   chr8_15591345     AAsi    C    A        0      0        2 
   8   chr8_15591345     AKia    C    A        0      0        2 
   8   chr8_15591345     AOna    C    A        0      0        2 
   8   chr8_15591345     ASom    C    A        0      0        2 
   8   chr8_15591345     HCab    C    A        1      2        2 
   8   chr8_15591345     HPrz    C    A        1      2        2 
   8   chr8_15591345     ZBoe    C    A        0      0        2 
   8   chr8_15591345     ZGre    C    A        0      0        2 
   8   chr8_15591345     ZHar    C    A        0      0        2 
   8   chr8_15591345   Sample    C    A        0      0        2 
   8   chr8_15598925     AAsi    A    T        0      0        2 
   8   chr8_15598925     AKia    A    T        1      2        2 
   8   chr8_15598925     AOna    A    T        0      0        2 
   8   chr8_15598925     ASom    A    T        0      0        2 
   8   chr8_15598925     HCab    A    T        0      0        2 
   8   chr8_15598925     HPrz    A    T        0      0        2 
   8   chr8_15598925     ZBoe    A    T        0      0        2 
   8   chr8_15598925     ZGre    A    T        0      0        2 
   8   chr8_15598925     ZHar    A    T        0      0        2 
   8   chr8_15598925   Sample    A    T        0      0        2 
   8   chr8_15647156     AAsi    A    T        0      0        2 
   8   chr8_15647156     AKia    A    T        0      0        2 
   8   chr8_15647156     AOna    A    T        1      2        2 
   8   chr8_15647156     ASom    A    T        0      0        2 
   8   chr8_15647156     HCab    A    T        0      0        2 
   8   chr8_15647156     HPrz    A    T        0      0        2 
   8   chr8_15647156     ZBoe    A    T        0      0        2 
   8   chr8_15647156     ZGre    A    T        0      0        2 
   8   chr8_15647156     ZHar    A    T        0      0        2 
   8   chr8_15647156   Sample    A    T        0      0        2 
   8   chr8_15651607     AAsi    A    T        0      0        2 
   8   chr8_15651607     AKia    A    T        0      0        2 
   8   chr8_15651607     AOna    A    T        0      0        2 
   8   chr8_15651607     ASom    A    T        0      0        2 
   8   chr8_15651607     HCab    A    T        0      0        2 
   8   chr8_15651607     HPrz    A    T        0      0        2 
   8   chr8_15651607     ZBoe    A    T        0      0        2 
   8   chr8_15651607     ZGre    A    T      0.5      1        2 
   8   chr8_15651607     ZHar    A    T        0      0        2 
   8   chr8_15651607   Sample    A    T        0      0        2 
   8   chr8_15688729     AAsi    T    G        0      0        2 
   8   chr8_15688729     AKia    T    G        0      0        2 
   8   chr8_15688729     AOna    T    G        0      0        2 
   8   chr8_15688729     ASom    T    G        0      0        2 
   8   chr8_15688729     HCab    T    G        0      0        2 
   8   chr8_15688729     HPrz    T    G        0      0        2 
   8   chr8_15688729     ZBoe    T    G        0      0        2 
   8   chr8_15688729     ZGre    T    G        1      2        2 
   8   chr8_15688729     ZHar    T    G        0      0        2 
   8   chr8_15688729   Sample    T    G        0      0        2 
   8   chr8_15697571     AAsi    C    A        0      0        2 
   8   chr8_15697571     AKia    C    A        0      0        2 
   8   chr8_15697571     AOna    C    A      0.5      1        2 
   8   chr8_15697571     ASom    C    A        0      0        2 
   8   chr8_15697571     HCab    C    A        0      0        2 
   8   chr8_15697571     HPrz    C    A        0      0        2 
   8   chr8_15697571     ZBoe    C    A        0      0        2 
   8   chr8_15697571     ZGre    C    A        0      0        2 
   8   chr8_15697571     ZHar    C    A        0      0        2 
   8   chr8_15697571   Sample    C    A        0      0        2 
   8   chr8_15716293     AAsi    G    C        0      0        2 
   8   chr8_15716293     AKia    G    C        0      0        2 
   8   chr8_15716293     AOna    G    C      0.5      1        2 
   8   chr8_15716293     ASom    G    C        0      0        2 
   8   chr8_15716293     HCab    G    C        0      0        2 
   8   chr8_15716293     HPrz    G    C        0      0        2 
   8   chr8_15716293     ZBoe    G    C        0      0        2 
   8   chr8_15716293     ZGre    G    C        0      0        2 
   8   chr8_15716293     ZHar    G    C        0      0        2 
   8   chr8_15716293   Sample    G    C        0      0        2 
   8   chr8_15759023     AAsi    C    G        0      0        2 
   8   chr8_15759023     AKia    C    G        0      0        2 
   8   chr8_15759023     AOna    C    G        0      0        2 
   8   chr8_15759023     ASom    C    G        0      0        2 
   8   chr8_15759023     HCab    C    G        0      0        2 
   8   chr8_15759023     HPrz    C    G        0      0        2 
   8   chr8_15759023     ZBoe    C    G        0      0        2 
   8   chr8_15759023     ZGre    C    G        1      2        2 
   8   chr8_15759023     ZHar    C    G        0      0        2 
   8   chr8_15759023   Sample    C    G        0      0        2 
   8   chr8_15777022     AAsi    T    G        0      0        2 
   8   chr8_15777022     AKia    T    G        0      0        2 
   8   chr8_15777022     AOna    T    G        0      0        2 
   8   chr8_15777022     ASom    T    G        0      0        2 
   8   chr8_15777022     HCab    T    G        0      0        2 
   8   chr8_15777022     HPrz    T    G        0      0        2 
   8   chr8_15777022     ZBoe    T    G        1      2        2 
   8   chr8_15777022     ZGre    T    G        1      2        2 
   8   chr8_15777022     ZHar    T    G        1      2        2 
   8   chr8_15777022   Sample    T    G        0      0        2 
   8   chr8_15789296     AAsi    T    A      0.5      1        2 
   8   chr8_15789296     AKia    T    A        0      0        2 
   8   chr8_15789296     AOna    T    A        0      0        2 
   8   chr8_15789296     ASom    T    A      0.5      1        2 
   8   chr8_15789296     HCab    T    A        0      0        2 
   8   chr8_15789296     HPrz    T    A        0      0        2 
   8   chr8_15789296     ZBoe    T    A        0      0        2 
   8   chr8_15789296     ZGre    T    A        0      0        2 
   8   chr8_15789296     ZHar    T    A        0      0        2 
   8   chr8_15789296   Sample    T    A        1      2        2 
   8   chr8_15801206     AAsi    C    A        0      0        2 
   8   chr8_15801206     AKia    C    A        0      0        2 
   8   chr8_15801206     AOna    C    A        0      0        2 
   8   chr8_15801206     ASom    C    A        0      0        2 
   8   chr8_15801206     HCab    C    A        1      2        2 
   8   chr8_15801206     HPrz    C    A        1      2        2 
   8   chr8_15801206     ZBoe    C    A        0      0        2 
   8   chr8_15801206     ZGre    C    A        0      0        2 
   8   chr8_15801206     ZHar    C    A        0      0        2 
   8   chr8_15801206   Sample    C    A        0      0        2 
   8   chr8_15804224     AAsi    T    G        0      0        2 
   8   chr8_15804224     AKia    T    G        0      0        2 
   8   chr8_15804224     AOna    T    G      0.5      1        2 
   8   chr8_15804224     ASom    T    G        0      0        2 
   8   chr8_15804224     HCab    T    G        0      0        2 
   8   chr8_15804224     HPrz    T    G        0      0        2 
   8   chr8_15804224     ZBoe    T    G        0      0        2 
   8   chr8_15804224     ZGre    T    G        0      0        2 
   8   chr8_15804224     ZHar    T    G        0      0        2 
   8   chr8_15804224   Sample    T    G        0      0        2 
   8   chr8_15815530     AAsi    C    G        0      0        2 
   8   chr8_15815530     AKia    C    G        0      0        2 
   8   chr8_15815530     AOna    C    G        0      0        2 
   8   chr8_15815530     ASom    C    G        0      0        2 
   8   chr8_15815530     HCab    C    G        0      0        2 
   8   chr8_15815530     HPrz    C    G        0      0        2 
   8   chr8_15815530     ZBoe    C    G        0      0        2 
   8   chr8_15815530     ZGre    C    G        0      0        2 
   8   chr8_15815530     ZHar    C    G        1      2        2 
   8   chr8_15815530   Sample    C    G        0      0        2 
   8   chr8_15837900     AAsi    G    C        0      0        2 
   8   chr8_15837900     AKia    G    C        0      0        2 
   8   chr8_15837900     AOna    G    C        0      0        2 
   8   chr8_15837900     ASom    G    C        0      0        2 
   8   chr8_15837900     HCab    G    C        1      2        2 
   8   chr8_15837900     HPrz    G    C        1      2        2 
   8   chr8_15837900     ZBoe    G    C        0      0        2 
   8   chr8_15837900     ZGre    G    C        0      0        2 
   8   chr8_15837900     ZHar    G    C        0      0        2 
   8   chr8_15837900   Sample    G    C        0      0        2 
   8   chr8_15849188     AAsi    G    C        0      0        2 
   8   chr8_15849188     AKia    G    C        0      0        2 
   8   chr8_15849188     AOna    G    C        0      0        2 
   8   chr8_15849188     ASom    G    C        0      0        2 
   8   chr8_15849188     HCab    G    C        1      2        2 
   8   chr8_15849188     HPrz    G    C        1      2        2 
   8   chr8_15849188     ZBoe    G    C        0      0        2 
   8   chr8_15849188     ZGre    G    C        0      0        2 
   8   chr8_15849188     ZHar    G    C        0      0        2 
   8   chr8_15849188   Sample    G    C        0      0        2 
   8   chr8_15886002     AAsi    C    G        0      0        2 
   8   chr8_15886002     AKia    C    G        0      0        2 
   8   chr8_15886002     AOna    C    G        0      0        2 
   8   chr8_15886002     ASom    C    G        0      0        2 
   8   chr8_15886002     HCab    C    G        0      0        2 
   8   chr8_15886002     HPrz    C    G        0      0        2 
   8   chr8_15886002     ZBoe    C    G        0      0        2 
   8   chr8_15886002     ZGre    C    G        0      0        2 
   8   chr8_15886002     ZHar    C    G        1      2        2 
   8   chr8_15886002   Sample    C    G        0      0        2 
   8   chr8_15891835     AAsi    G    T        0      0        2 
   8   chr8_15891835     AKia    G    T        0      0        2 
   8   chr8_15891835     AOna    G    T        0      0        2 
   8   chr8_15891835     ASom    G    T        0      0        2 
   8   chr8_15891835     HCab    G    T        0      0        2 
   8   chr8_15891835     HPrz    G    T        0      0        2 
   8   chr8_15891835     ZBoe    G    T      0.5      1        2 
   8   chr8_15891835     ZGre    G    T        0      0        2 
   8   chr8_15891835     ZHar    G    T        0      0        2 
   8   chr8_15891835   Sample    G    T        0      0        2 
   8   chr8_15900756     AAsi    T    G        0      0        2 
   8   chr8_15900756     AKia    T    G        0      0        2 
   8   chr8_15900756     AOna    T    G        0      0        2 
   8   chr8_15900756     ASom    T    G        0      0        2 
   8   chr8_15900756     HCab    T    G      0.5      1        2 
   8   chr8_15900756     HPrz    T    G        0      0        2 
   8   chr8_15900756     ZBoe    T    G        0      0        2 
   8   chr8_15900756     ZGre    T    G        0      0        2 
   8   chr8_15900756     ZHar    T    G        0      0        2 
   8   chr8_15900756   Sample    T    G        0      0        2 
   8   chr8_15925692     AAsi    G    C        0      0        2 
   8   chr8_15925692     AKia    G    C        0      0        2 
   8   chr8_15925692     AOna    G    C        0      0        2 
   8   chr8_15925692     ASom    G    C        0      0        2 
   8   chr8_15925692     HCab    G    C        1      2        2 
   8   chr8_15925692     HPrz    G    C        1      2        2 
   8   chr8_15925692     ZBoe    G    C        0      0        2 
   8   chr8_15925692     ZGre    G    C        0      0        2 
   8   chr8_15925692     ZHar    G    C        0      0        2 
   8   chr8_15925692   Sample    G    C        0      0        2 
   8   chr8_15928725     AAsi    T    G        1      2        2 
   8   chr8_15928725     AKia    T    G        0      0        2 
   8   chr8_15928725     AOna    T    G        0      0        2 
   8   chr8_15928725     ASom    T    G      0.5      1        2 
   8   chr8_15928725     HCab    T    G        0      0        2 
   8   chr8_15928725     HPrz    T    G        0      0        2 
   8   chr8_15928725     ZBoe    T    G        0      0        2 
   8   chr8_15928725     ZGre    T    G        0      0        2 
   8   chr8_15928725     ZHar    T    G        0      0        2 
   8   chr8_15928725   Sample    T    G        0      0        2 
   8   chr8_15950048     AAsi    C    A        0      0        2 
   8   chr8_15950048     AKia    C    A      0.5      1        2 
   8   chr8_15950048     AOna    C    A        0      0        2 
   8   chr8_15950048     ASom    C    A        0      0        2 
   8   chr8_15950048     HCab    C    A        0      0        2 
   8   chr8_15950048     HPrz    C    A        0      0        2 
   8   chr8_15950048     ZBoe    C    A        0      0        2 
   8   chr8_15950048     ZGre    C    A        0      0        2 
   8   chr8_15950048     ZHar    C    A        0      0        2 
   8   chr8_15950048   Sample    C    A        0      0        2 
   8   chr8_15951260     AAsi    A    C      0.5      1        2 
   8   chr8_15951260     AKia    A    C        0      0        2 
   8   chr8_15951260     AOna    A    C        0      0        2 
   8   chr8_15951260     ASom    A    C        0      0        2 
   8   chr8_15951260     HCab    A    C        0      0        2 
   8   chr8_15951260     HPrz    A    C        0      0        2 
   8   chr8_15951260     ZBoe    A    C        0      0        2 
   8   chr8_15951260     ZGre    A    C        0      0        2 
   8   chr8_15951260     ZHar    A    C        0      0        2 
   8   chr8_15951260   Sample    A    C        1      2        2 
   8   chr8_15959528     AAsi    G    T        0      0        2 
   8   chr8_15959528     AKia    G    T        0      0        2 
   8   chr8_15959528     AOna    G    T        0      0        2 
   8   chr8_15959528     ASom    G    T        0      0        2 
   8   chr8_15959528     HCab    G    T        0      0        2 
   8   chr8_15959528     HPrz    G    T        0      0        2 
   8   chr8_15959528     ZBoe    G    T        0      0        2 
   8   chr8_15959528     ZGre    G    T        0      0        2 
   8   chr8_15959528     ZHar    G    T      0.5      1        2 
   8   chr8_15959528   Sample    G    T        0      0        2 
   8   chr8_15962825     AAsi    T    A        0      0        2 
   8   chr8_15962825     AKia    T    A        0      0        2 
   8   chr8_15962825     AOna    T    A        0      0        2 
   8   chr8_15962825     ASom    T    A        0      0        2 
   8   chr8_15962825     HCab    T    A        1      2        2 
   8   chr8_15962825     HPrz    T    A        1      2        2 
   8   chr8_15962825     ZBoe    T    A        0      0        2 
   8   chr8_15962825     ZGre    T    A        0      0        2 
   8   chr8_15962825     ZHar    T    A        0      0        2 
   8   chr8_15962825   Sample    T    A        0      0        2 
   8   chr8_15967572     AAsi    G    C        0      0        2 
   8   chr8_15967572     AKia    G    C        0      0        2 
   8   chr8_15967572     AOna    G    C        0      0        2 
   8   chr8_15967572     ASom    G    C        0      0        2 
   8   chr8_15967572     HCab    G    C        0      0        2 
   8   chr8_15967572     HPrz    G    C        0      0        2 
   8   chr8_15967572     ZBoe    G    C      0.5      1        2 
   8   chr8_15967572     ZGre    G    C        0      0        2 
   8   chr8_15967572     ZHar    G    C        0      0        2 
   8   chr8_15967572   Sample    G    C        0      0        2 
   8   chr8_15976506     AAsi    G    T        0      0        2 
   8   chr8_15976506     AKia    G    T        0      0        2 
   8   chr8_15976506     AOna    G    T        0      0        2 
   8   chr8_15976506     ASom    G    T        0      0        2 
   8   chr8_15976506     HCab    G    T        1      2        2 
   8   chr8_15976506     HPrz    G    T        1      2        2 
   8   chr8_15976506     ZBoe    G    T        0      0        2 
   8   chr8_15976506     ZGre    G    T        0      0        2 
   8   chr8_15976506     ZHar    G    T        0      0        2 
   8   chr8_15976506   Sample    G    T        0      0        2 
   8   chr8_15976672     AAsi    G    C        0      0        2 
   8   chr8_15976672     AKia    G    C        0      0        2 
   8   chr8_15976672     AOna    G    C      0.5      1        2 
```
