## Supplementary File 6. Zonkey (Schubert et al. 2017) report for donkey specimen Ancient6. for "No genetic evidence yet for hinnies at Mazongshan (400-160 BCE), northwestern China": excl_ts.frq.strat (part 35 of 92)

```
   8   chr8_15976672     ASom    G    C        0      0        2 
   8   chr8_15976672     HCab    G    C        0      0        2 
   8   chr8_15976672     HPrz    G    C        0      0        2 
   8   chr8_15976672     ZBoe    G    C        0      0        2 
   8   chr8_15976672     ZGre    G    C        0      0        2 
   8   chr8_15976672     ZHar    G    C        0      0        2 
   8   chr8_15976672   Sample    G    C        0      0        2 
   8   chr8_15978315     AAsi    T    G        0      0        2 
   8   chr8_15978315     AKia    T    G        0      0        2 
   8   chr8_15978315     AOna    T    G        0      0        2 
   8   chr8_15978315     ASom    T    G        0      0        2 
   8   chr8_15978315     HCab    T    G        0      0        2 
   8   chr8_15978315     HPrz    T    G        0      0        2 
   8   chr8_15978315     ZBoe    T    G        0      0        2 
   8   chr8_15978315     ZGre    T    G      0.5      1        2 
   8   chr8_15978315     ZHar    T    G        0      0        2 
   8   chr8_15978315   Sample    T    G        0      0        2 
   8   chr8_15992185     AAsi    C    G        0      0        2 
   8   chr8_15992185     AKia    C    G        0      0        2 
   8   chr8_15992185     AOna    C    G        0      0        2 
   8   chr8_15992185     ASom    C    G        0      0        2 
   8   chr8_15992185     HCab    C    G        0      0        2 
   8   chr8_15992185     HPrz    C    G        0      0        2 
   8   chr8_15992185     ZBoe    C    G        0      0        2 
   8   chr8_15992185     ZGre    C    G      0.5      1        2 
   8   chr8_15992185     ZHar    C    G        0      0        2 
   8   chr8_15992185   Sample    C    G        0      0        2 
   8   chr8_15997368     AAsi    C    A        0      0        2 
   8   chr8_15997368     AKia    C    A        0      0        2 
   8   chr8_15997368     AOna    C    A        0      0        2 
   8   chr8_15997368     ASom    C    A        0      0        2 
   8   chr8_15997368     HCab    C    A        1      2        2 
   8   chr8_15997368     HPrz    C    A        1      2        2 
   8   chr8_15997368     ZBoe    C    A        0      0        2 
   8   chr8_15997368     ZGre    C    A        0      0        2 
   8   chr8_15997368     ZHar    C    A        0      0        2 
   8   chr8_15997368   Sample    C    A        0      0        2 
   8   chr8_16005822     AAsi    G    T        0      0        2 
   8   chr8_16005822     AKia    G    T        0      0        2 
   8   chr8_16005822     AOna    G    T        0      0        2 
   8   chr8_16005822     ASom    G    T        0      0        2 
   8   chr8_16005822     HCab    G    T        0      0        2 
   8   chr8_16005822     HPrz    G    T        0      0        2 
   8   chr8_16005822     ZBoe    G    T      0.5      1        2 
   8   chr8_16005822     ZGre    G    T        0      0        2 
   8   chr8_16005822     ZHar    G    T        0      0        2 
   8   chr8_16005822   Sample    G    T        0      0        2 
   8   chr8_16019305     AAsi    A    T        0      0        2 
   8   chr8_16019305     AKia    A    T        0      0        2 
   8   chr8_16019305     AOna    A    T        0      0        2 
   8   chr8_16019305     ASom    A    T        0      0        2 
   8   chr8_16019305     HCab    A    T        0      0        2 
   8   chr8_16019305     HPrz    A    T      0.5      1        2 
   8   chr8_16019305     ZBoe    A    T        0      0        2 
   8   chr8_16019305     ZGre    A    T        0      0        2 
   8   chr8_16019305     ZHar    A    T        0      0        2 
   8   chr8_16019305   Sample    A    T        0      0        2 
   8   chr8_16040864     AAsi    T    G        0      0        2 
   8   chr8_16040864     AKia    T    G        0      0        2 
   8   chr8_16040864     AOna    T    G        0      0        2 
   8   chr8_16040864     ASom    T    G        0      0        2 
   8   chr8_16040864     HCab    T    G        1      2        2 
   8   chr8_16040864     HPrz    T    G        1      2        2 
   8   chr8_16040864     ZBoe    T    G        0      0        2 
   8   chr8_16040864     ZGre    T    G        0      0        2 
   8   chr8_16040864     ZHar    T    G        0      0        2 
   8   chr8_16040864   Sample    T    G        0      0        2 
   8   chr8_16083174     AAsi    A    C        0      0        2 
   8   chr8_16083174     AKia    A    C        0      0        2 
   8   chr8_16083174     AOna    A    C        0      0        2 
   8   chr8_16083174     ASom    A    C        0      0        2 
   8   chr8_16083174     HCab    A    C        0      0        2 
   8   chr8_16083174     HPrz    A    C        0      0        2 
   8   chr8_16083174     ZBoe    A    C        0      0        2 
   8   chr8_16083174     ZGre    A    C        0      0        2 
   8   chr8_16083174     ZHar    A    C        1      2        2 
   8   chr8_16083174   Sample    A    C        0      0        2 
   8   chr8_16118130     AAsi    C    G        1      2        2 
   8   chr8_16118130     AKia    C    G        0      0        2 
   8   chr8_16118130     AOna    C    G        0      0        2 
   8   chr8_16118130     ASom    C    G        1      2        2 
   8   chr8_16118130     HCab    C    G        0      0        2 
   8   chr8_16118130     HPrz    C    G        0      0        2 
   8   chr8_16118130     ZBoe    C    G        0      0        2 
   8   chr8_16118130     ZGre    C    G        0      0        2 
   8   chr8_16118130     ZHar    C    G        0      0        2 
   8   chr8_16118130   Sample    C    G        1      2        2 
   8   chr8_16148068     AAsi    C    G        0      0        2 
   8   chr8_16148068     AKia    C    G        0      0        2 
   8   chr8_16148068     AOna    C    G      0.5      1        2 
   8   chr8_16148068     ASom    C    G        0      0        2 
   8   chr8_16148068     HCab    C    G        0      0        2 
   8   chr8_16148068     HPrz    C    G        0      0        2 
   8   chr8_16148068     ZBoe    C    G        0      0        2 
   8   chr8_16148068     ZGre    C    G        0      0        2 
   8   chr8_16148068     ZHar    C    G        0      0        2 
   8   chr8_16148068   Sample    C    G        0      0        2 
   8   chr8_16193849     AAsi    G    C        0      0        2 
   8   chr8_16193849     AKia    G    C        0      0        2 
   8   chr8_16193849     AOna    G    C        0      0        2 
   8   chr8_16193849     ASom    G    C      0.5      1        2 
   8   chr8_16193849     HCab    G    C        0      0        2 
   8   chr8_16193849     HPrz    G    C        0      0        2 
   8   chr8_16193849     ZBoe    G    C        0      0        2 
   8   chr8_16193849     ZGre    G    C        0      0        2 
   8   chr8_16193849     ZHar    G    C        0      0        2 
   8   chr8_16193849   Sample    G    C        0      0        2 
   8   chr8_16243630     AAsi    C    G        0      0        2 
   8   chr8_16243630     AKia    C    G        0      0        2 
   8   chr8_16243630     AOna    C    G        0      0        2 
   8   chr8_16243630     ASom    C    G        0      0        2 
   8   chr8_16243630     HCab    C    G        1      2        2 
   8   chr8_16243630     HPrz    C    G        1      2        2 
   8   chr8_16243630     ZBoe    C    G        0      0        2 
   8   chr8_16243630     ZGre    C    G        0      0        2 
   8   chr8_16243630     ZHar    C    G        0      0        2 
   8   chr8_16243630   Sample    C    G        0      0        2 
   8   chr8_16247579     AAsi    C    A        0      0        2 
   8   chr8_16247579     AKia    C    A        0      0        2 
   8   chr8_16247579     AOna    C    A        0      0        2 
   8   chr8_16247579     ASom    C    A        0      0        2 
   8   chr8_16247579     HCab    C    A        0      0        2 
   8   chr8_16247579     HPrz    C    A        0      0        2 
   8   chr8_16247579     ZBoe    C    A        1      2        2 
   8   chr8_16247579     ZGre    C    A        1      2        2 
   8   chr8_16247579     ZHar    C    A        1      2        2 
   8   chr8_16247579   Sample    C    A        0      0        2 
   8   chr8_16247974     AAsi    T    G        0      0        2 
   8   chr8_16247974     AKia    T    G        0      0        2 
   8   chr8_16247974     AOna    T    G        0      0        2 
   8   chr8_16247974     ASom    T    G        0      0        2 
   8   chr8_16247974     HCab    T    G        0      0        2 
   8   chr8_16247974     HPrz    T    G        0      0        2 
   8   chr8_16247974     ZBoe    T    G        1      2        2 
   8   chr8_16247974     ZGre    T    G        0      0        2 
   8   chr8_16247974     ZHar    T    G        0      0        2 
   8   chr8_16247974   Sample    T    G        0      0        2 
   8   chr8_16266323     AAsi    C    A        0      0        2 
   8   chr8_16266323     AKia    C    A        0      0        2 
   8   chr8_16266323     AOna    C    A        0      0        2 
   8   chr8_16266323     ASom    C    A        0      0        2 
   8   chr8_16266323     HCab    C    A        1      2        2 
   8   chr8_16266323     HPrz    C    A        1      2        2 
   8   chr8_16266323     ZBoe    C    A        0      0        2 
   8   chr8_16266323     ZGre    C    A        0      0        2 
   8   chr8_16266323     ZHar    C    A        0      0        2 
   8   chr8_16266323   Sample    C    A        0      0        2 
   8   chr8_16293482     AAsi    C    A        0      0        2 
   8   chr8_16293482     AKia    C    A        0      0        2 
   8   chr8_16293482     AOna    C    A        0      0        2 
   8   chr8_16293482     ASom    C    A        0      0        2 
   8   chr8_16293482     HCab    C    A        0      0        2 
   8   chr8_16293482     HPrz    C    A        0      0        2 
   8   chr8_16293482     ZBoe    C    A      0.5      1        2 
   8   chr8_16293482     ZGre    C    A        0      0        2 
   8   chr8_16293482     ZHar    C    A        0      0        2 
   8   chr8_16293482   Sample    C    A        0      0        2 
   8   chr8_16296625     AAsi    T    G        0      0        2 
   8   chr8_16296625     AKia    T    G        0      0        2 
   8   chr8_16296625     AOna    T    G        0      0        2 
   8   chr8_16296625     ASom    T    G      0.5      1        2 
   8   chr8_16296625     HCab    T    G        0      0        2 
   8   chr8_16296625     HPrz    T    G        0      0        2 
   8   chr8_16296625     ZBoe    T    G        0      0        2 
   8   chr8_16296625     ZGre    T    G        0      0        2 
   8   chr8_16296625     ZHar    T    G        0      0        2 
   8   chr8_16296625   Sample    T    G        0      0        2 
   8   chr8_16312399     AAsi    G    T        1      2        2 
   8   chr8_16312399     AKia    G    T        0      0        2 
   8   chr8_16312399     AOna    G    T        1      2        2 
   8   chr8_16312399     ASom    G    T        1      2        2 
   8   chr8_16312399     HCab    G    T        0      0        2 
   8   chr8_16312399     HPrz    G    T        0      0        2 
   8   chr8_16312399     ZBoe    G    T        0      0        2 
   8   chr8_16312399     ZGre    G    T        0      0        2 
   8   chr8_16312399     ZHar    G    T        0      0        2 
   8   chr8_16312399   Sample    G    T        1      2        2 
   8   chr8_16341745     AAsi    C    A        0      0        2 
   8   chr8_16341745     AKia    C    A        0      0        2 
   8   chr8_16341745     AOna    C    A        0      0        2 
   8   chr8_16341745     ASom    C    A        0      0        2 
   8   chr8_16341745     HCab    C    A        1      2        2 
   8   chr8_16341745     HPrz    C    A        1      2        2 
   8   chr8_16341745     ZBoe    C    A        0      0        2 
   8   chr8_16341745     ZGre    C    A        0      0        2 
   8   chr8_16341745     ZHar    C    A        0      0        2 
   8   chr8_16341745   Sample    C    A        0      0        2 
   8   chr8_16361536     AAsi    G    T        0      0        2 
   8   chr8_16361536     AKia    G    T        0      0        2 
   8   chr8_16361536     AOna    G    T        0      0        2 
   8   chr8_16361536     ASom    G    T        0      0        2 
   8   chr8_16361536     HCab    G    T        0      0        2 
   8   chr8_16361536     HPrz    G    T        0      0        2 
   8   chr8_16361536     ZBoe    G    T        1      2        2 
   8   chr8_16361536     ZGre    G    T        1      2        2 
   8   chr8_16361536     ZHar    G    T        0      0        2 
   8   chr8_16361536   Sample    G    T        0      0        2 
   8   chr8_16404052     AAsi    C    G        0      0        2 
   8   chr8_16404052     AKia    C    G        0      0        2 
   8   chr8_16404052     AOna    C    G      0.5      1        2 
   8   chr8_16404052     ASom    C    G        0      0        2 
   8   chr8_16404052     HCab    C    G        0      0        2 
   8   chr8_16404052     HPrz    C    G        0      0        2 
   8   chr8_16404052     ZBoe    C    G        0      0        2 
   8   chr8_16404052     ZGre    C    G        0      0        2 
   8   chr8_16404052     ZHar    C    G        0      0        2 
   8   chr8_16404052   Sample    C    G        0      0        2 
   8   chr8_16411886     AAsi    T    G        0      0        2 
   8   chr8_16411886     AKia    T    G        0      0        2 
   8   chr8_16411886     AOna    T    G        0      0        2 
   8   chr8_16411886     ASom    T    G        0      0        2 
   8   chr8_16411886     HCab    T    G      0.5      1        2 
   8   chr8_16411886     HPrz    T    G        1      2        2 
   8   chr8_16411886     ZBoe    T    G        0      0        2 
   8   chr8_16411886     ZGre    T    G        0      0        2 
   8   chr8_16411886     ZHar    T    G        0      0        2 
   8   chr8_16411886   Sample    T    G        0      0        2 
   8   chr8_16420104     AAsi    A    T        0      0        2 
   8   chr8_16420104     AKia    A    T        0      0        2 
   8   chr8_16420104     AOna    A    T        0      0        2 
   8   chr8_16420104     ASom    A    T        0      0        2 
   8   chr8_16420104     HCab    A    T      0.5      1        2 
   8   chr8_16420104     HPrz    A    T        0      0        2 
   8   chr8_16420104     ZBoe    A    T        0      0        2 
   8   chr8_16420104     ZGre    A    T        0      0        2 
   8   chr8_16420104     ZHar    A    T        0      0        2 
   8   chr8_16420104   Sample    A    T        0      0        2 
   8   chr8_16428029     AAsi    A    T        0      0        2 
   8   chr8_16428029     AKia    A    T        0      0        2 
   8   chr8_16428029     AOna    A    T        0      0        2 
   8   chr8_16428029     ASom    A    T        0      0        2 
   8   chr8_16428029     HCab    A    T        1      2        2 
   8   chr8_16428029     HPrz    A    T        1      2        2 
   8   chr8_16428029     ZBoe    A    T        0      0        2 
   8   chr8_16428029     ZGre    A    T        0      0        2 
   8   chr8_16428029     ZHar    A    T        0      0        2 
   8   chr8_16428029   Sample    A    T        0      0        2 
   8   chr8_16440610     AAsi    A    T        0      0        2 
   8   chr8_16440610     AKia    A    T        1      2        2 
   8   chr8_16440610     AOna    A    T        1      2        2 
   8   chr8_16440610     ASom    A    T        0      0        2 
   8   chr8_16440610     HCab    A    T        0      0        2 
   8   chr8_16440610     HPrz    A    T        0      0        2 
   8   chr8_16440610     ZBoe    A    T        0      0        2 
   8   chr8_16440610     ZGre    A    T        0      0        2 
   8   chr8_16440610     ZHar    A    T        0      0        2 
   8   chr8_16440610   Sample    A    T        0      0        2 
   8   chr8_16444857     AAsi    C    A        0      0        2 
   8   chr8_16444857     AKia    C    A        0      0        2 
   8   chr8_16444857     AOna    C    A        0      0        2 
   8   chr8_16444857     ASom    C    A        0      0        2 
   8   chr8_16444857     HCab    C    A        0      0        2 
   8   chr8_16444857     HPrz    C    A        0      0        2 
   8   chr8_16444857     ZBoe    C    A        0      0        2 
   8   chr8_16444857     ZGre    C    A        0      0        2 
   8   chr8_16444857     ZHar    C    A      0.5      1        2 
   8   chr8_16444857   Sample    C    A        0      0        2 
   8   chr8_16491659     AAsi    G    C        0      0        2 
   8   chr8_16491659     AKia    G    C        0      0        2 
   8   chr8_16491659     AOna    G    C        0      0        2 
   8   chr8_16491659     ASom    G    C        0      0        2 
   8   chr8_16491659     HCab    G    C        1      2        2 
   8   chr8_16491659     HPrz    G    C        1      2        2 
   8   chr8_16491659     ZBoe    G    C        0      0        2 
   8   chr8_16491659     ZGre    G    C        0      0        2 
   8   chr8_16491659     ZHar    G    C        0      0        2 
   8   chr8_16491659   Sample    G    C        0      0        2 
   8   chr8_16496471     AAsi    T    A        0      0        2 
   8   chr8_16496471     AKia    T    A        0      0        2 
   8   chr8_16496471     AOna    T    A        0      0        2 
   8   chr8_16496471     ASom    T    A        0      0        2 
   8   chr8_16496471     HCab    T    A        0      0        2 
   8   chr8_16496471     HPrz    T    A        0      0        2 
   8   chr8_16496471     ZBoe    T    A      0.5      1        2 
   8   chr8_16496471     ZGre    T    A        0      0        2 
   8   chr8_16496471     ZHar    T    A        0      0        2 
   8   chr8_16496471   Sample    T    A        0      0        2 
   8   chr8_16502403     AAsi    C    G        0      0        2 
   8   chr8_16502403     AKia    C    G        0      0        2 
   8   chr8_16502403     AOna    C    G        0      0        2 
   8   chr8_16502403     ASom    C    G        0      0        2 
   8   chr8_16502403     HCab    C    G        0      0        2 
   8   chr8_16502403     HPrz    C    G        0      0        2 
   8   chr8_16502403     ZBoe    C    G        0      0        2 
   8   chr8_16502403     ZGre    C    G        0      0        2 
   8   chr8_16502403     ZHar    C    G        1      2        2 
   8   chr8_16502403   Sample    C    G        0      0        2 
   8   chr8_16524486     AAsi    T    A        0      0        2 
   8   chr8_16524486     AKia    T    A      0.5      1        2 
   8   chr8_16524486     AOna    T    A        0      0        2 
   8   chr8_16524486     ASom    T    A        0      0        2 
   8   chr8_16524486     HCab    T    A        0      0        2 
   8   chr8_16524486     HPrz    T    A        0      0        2 
   8   chr8_16524486     ZBoe    T    A        0      0        2 
   8   chr8_16524486     ZGre    T    A        0      0        2 
   8   chr8_16524486     ZHar    T    A        0      0        2 
   8   chr8_16524486   Sample    T    A        0      0        2 
   8   chr8_16535294     AAsi    G    C        0      0        2 
   8   chr8_16535294     AKia    G    C        0      0        2 
   8   chr8_16535294     AOna    G    C        0      0        2 
   8   chr8_16535294     ASom    G    C        0      0        2 
   8   chr8_16535294     HCab    G    C        1      2        2 
   8   chr8_16535294     HPrz    G    C        1      2        2 
   8   chr8_16535294     ZBoe    G    C        0      0        2 
   8   chr8_16535294     ZGre    G    C        0      0        2 
   8   chr8_16535294     ZHar    G    C        0      0        2 
   8   chr8_16535294   Sample    G    C        0      0        2 
   8   chr8_16540408     AAsi    A    C        0      0        2 
   8   chr8_16540408     AKia    A    C        0      0        2 
   8   chr8_16540408     AOna    A    C        0      0        2 
   8   chr8_16540408     ASom    A    C        0      0        2 
   8   chr8_16540408     HCab    A    C      0.5      1        2 
   8   chr8_16540408     HPrz    A    C        1      2        2 
   8   chr8_16540408     ZBoe    A    C        0      0        2 
   8   chr8_16540408     ZGre    A    C      0.5      1        2 
   8   chr8_16540408     ZHar    A    C        0      0        2 
   8   chr8_16540408   Sample    A    C        0      0        2 
   8   chr8_16550829     AAsi    A    C        0      0        2 
   8   chr8_16550829     AKia    A    C        0      0        2 
   8   chr8_16550829     AOna    A    C        0      0        2 
   8   chr8_16550829     ASom    A    C        0      0        2 
   8   chr8_16550829     HCab    A    C      0.5      1        2 
   8   chr8_16550829     HPrz    A    C        1      2        2 
   8   chr8_16550829     ZBoe    A    C        0      0        2 
   8   chr8_16550829     ZGre    A    C        0      0        2 
   8   chr8_16550829     ZHar    A    C        0      0        2 
   8   chr8_16550829   Sample    A    C        0      0        2 
   8   chr8_16567518     AAsi    C    G        1      2        2 
   8   chr8_16567518     AKia    C    G        0      0        2 
   8   chr8_16567518     AOna    C    G        0      0        2 
   8   chr8_16567518     ASom    C    G        0      0        2 
   8   chr8_16567518     HCab    C    G        0      0        2 
   8   chr8_16567518     HPrz    C    G        0      0        2 
   8   chr8_16567518     ZBoe    C    G        0      0        2 
   8   chr8_16567518     ZGre    C    G        0      0        2 
   8   chr8_16567518     ZHar    C    G        0      0        2 
   8   chr8_16567518   Sample    C    G        0      0        2 
   8   chr8_16576296     AAsi    G    T        0      0        2 
   8   chr8_16576296     AKia    G    T        0      0        2 
   8   chr8_16576296     AOna    G    T        0      0        2 
   8   chr8_16576296     ASom    G    T        0      0        2 
   8   chr8_16576296     HCab    G    T        0      0        2 
   8   chr8_16576296     HPrz    G    T        0      0        2 
   8   chr8_16576296     ZBoe    G    T        0      0        2 
   8   chr8_16576296     ZGre    G    T        0      0        2 
   8   chr8_16576296     ZHar    G    T      0.5      1        2 
   8   chr8_16576296   Sample    G    T        0      0        2 
   8   chr8_16576768     AAsi    G    T        0      0        2 
   8   chr8_16576768     AKia    G    T      0.5      1        2 
   8   chr8_16576768     AOna    G    T        0      0        2 
   8   chr8_16576768     ASom    G    T        0      0        2 
   8   chr8_16576768     HCab    G    T        0      0        2 
   8   chr8_16576768     HPrz    G    T        0      0        2 
   8   chr8_16576768     ZBoe    G    T        0      0        2 
   8   chr8_16576768     ZGre    G    T        0      0        2 
   8   chr8_16576768     ZHar    G    T        0      0        2 
   8   chr8_16576768   Sample    G    T        0      0        2 
   8   chr8_16580831     AAsi    A    T        0      0        2 
   8   chr8_16580831     AKia    A    T        0      0        2 
   8   chr8_16580831     AOna    A    T        0      0        2 
   8   chr8_16580831     ASom    A    T        0      0        2 
   8   chr8_16580831     HCab    A    T        0      0        2 
   8   chr8_16580831     HPrz    A    T        0      0        2 
   8   chr8_16580831     ZBoe    A    T        1      2        2 
   8   chr8_16580831     ZGre    A    T        1      2        2 
   8   chr8_16580831     ZHar    A    T        0      0        2 
   8   chr8_16580831   Sample    A    T        0      0        2 
   8   chr8_16584724     AAsi    A    T        0      0        2 
   8   chr8_16584724     AKia    A    T        0      0        2 
   8   chr8_16584724     AOna    A    T        0      0        2 
   8   chr8_16584724     ASom    A    T        0      0        2 
   8   chr8_16584724     HCab    A    T        1      2        2 
   8   chr8_16584724     HPrz    A    T        1      2        2 
   8   chr8_16584724     ZBoe    A    T        0      0        2 
   8   chr8_16584724     ZGre    A    T        0      0        2 
   8   chr8_16584724     ZHar    A    T        0      0        2 
   8   chr8_16584724   Sample    A    T        0      0        2 
   8   chr8_16591796     AAsi    C    G        0      0        2 
   8   chr8_16591796     AKia    C    G        0      0        2 
   8   chr8_16591796     AOna    C    G        0      0        2 
   8   chr8_16591796     ASom    C    G        0      0        2 
   8   chr8_16591796     HCab    C    G        0      0        2 
   8   chr8_16591796     HPrz    C    G        0      0        2 
   8   chr8_16591796     ZBoe    C    G        0      0        2 
   8   chr8_16591796     ZGre    C    G      0.5      1        2 
   8   chr8_16591796     ZHar    C    G        0      0        2 
   8   chr8_16591796   Sample    C    G        0      0        2 
   8   chr8_16601829     AAsi    A    T        0      0        2 
   8   chr8_16601829     AKia    A    T        0      0        2 
   8   chr8_16601829     AOna    A    T        0      0        2 
   8   chr8_16601829     ASom    A    T        0      0        2 
   8   chr8_16601829     HCab    A    T        0      0        2 
   8   chr8_16601829     HPrz    A    T        0      0        2 
   8   chr8_16601829     ZBoe    A    T        0      0        2 
   8   chr8_16601829     ZGre    A    T      0.5      1        2 
   8   chr8_16601829     ZHar    A    T        0      0        2 
   8   chr8_16601829   Sample    A    T        0      0        2 
   8   chr8_16623553     AAsi    C    G        0      0        2 
   8   chr8_16623553     AKia    C    G        0      0        2 
   8   chr8_16623553     AOna    C    G        0      0        2 
   8   chr8_16623553     ASom    C    G        0      0        2 
   8   chr8_16623553     HCab    C    G        1      2        2 
   8   chr8_16623553     HPrz    C    G        1      2        2 
   8   chr8_16623553     ZBoe    C    G        0      0        2 
   8   chr8_16623553     ZGre    C    G        0      0        2 
   8   chr8_16623553     ZHar    C    G        0      0        2 
   8   chr8_16623553   Sample    C    G        0      0        2 
   8   chr8_16638524     AAsi    G    C        0      0        2 
   8   chr8_16638524     AKia    G    C        0      0        2 
   8   chr8_16638524     AOna    G    C        0      0        2 
   8   chr8_16638524     ASom    G    C      0.5      1        2 
   8   chr8_16638524     HCab    G    C        0      0        2 
   8   chr8_16638524     HPrz    G    C        0      0        2 
   8   chr8_16638524     ZBoe    G    C        0      0        2 
   8   chr8_16638524     ZGre    G    C        0      0        2 
   8   chr8_16638524     ZHar    G    C        0      0        2 
   8   chr8_16638524   Sample    G    C        0      0        2 
   8   chr8_16640991     AAsi    T    A        0      0        2 
   8   chr8_16640991     AKia    T    A        0      0        2 
   8   chr8_16640991     AOna    T    A        0      0        2 
   8   chr8_16640991     ASom    T    A        0      0        2 
   8   chr8_16640991     HCab    T    A        1      2        2 
   8   chr8_16640991     HPrz    T    A        1      2        2 
   8   chr8_16640991     ZBoe    T    A        0      0        2 
   8   chr8_16640991     ZGre    T    A        0      0        2 
   8   chr8_16640991     ZHar    T    A        0      0        2 
   8   chr8_16640991   Sample    T    A        0      0        2 
   8   chr8_16643044     AAsi    C    G        0      0        2 
   8   chr8_16643044     AKia    C    G        1      2        2 
   8   chr8_16643044     AOna    C    G      0.5      1        2 
   8   chr8_16643044     ASom    C    G        0      0        2 
   8   chr8_16643044     HCab    C    G        0      0        2 
   8   chr8_16643044     HPrz    C    G        0      0        2 
   8   chr8_16643044     ZBoe    C    G        0      0        2 
   8   chr8_16643044     ZGre    C    G        0      0        2 
   8   chr8_16643044     ZHar    C    G        0      0        2 
   8   chr8_16643044   Sample    C    G        0      0        2 
   8   chr8_16645537     AAsi    G    T        0      0        2 
   8   chr8_16645537     AKia    G    T        0      0        2 
   8   chr8_16645537     AOna    G    T        0      0        2 
   8   chr8_16645537     ASom    G    T        0      0        2 
   8   chr8_16645537     HCab    G    T        1      2        2 
   8   chr8_16645537     HPrz    G    T        1      2        2 
   8   chr8_16645537     ZBoe    G    T        0      0        2 
   8   chr8_16645537     ZGre    G    T        0      0        2 
   8   chr8_16645537     ZHar    G    T        0      0        2 
   8   chr8_16645537   Sample    G    T        0      0        2 
   8   chr8_16663297     AAsi    T    A        1      2        2 
   8   chr8_16663297     AKia    T    A        1      2        2 
   8   chr8_16663297     AOna    T    A        0      0        2 
   8   chr8_16663297     ASom    T    A        1      2        2 
   8   chr8_16663297     HCab    T    A        0      0        2 
   8   chr8_16663297     HPrz    T    A        0      0        2 
   8   chr8_16663297     ZBoe    T    A        0      0        2 
   8   chr8_16663297     ZGre    T    A        0      0        2 
   8   chr8_16663297     ZHar    T    A        0      0        2 
   8   chr8_16663297   Sample    T    A        1      2        2 
   8   chr8_16673833     AAsi    C    G        0      0        2 
   8   chr8_16673833     AKia    C    G        0      0        2 
   8   chr8_16673833     AOna    C    G        0      0        2 
   8   chr8_16673833     ASom    C    G        0      0        2 
   8   chr8_16673833     HCab    C    G        0      0        2 
   8   chr8_16673833     HPrz    C    G        0      0        2 
   8   chr8_16673833     ZBoe    C    G      0.5      1        2 
   8   chr8_16673833     ZGre    C    G        0      0        2 
   8   chr8_16673833     ZHar    C    G        0      0        2 
   8   chr8_16673833   Sample    C    G        0      0        2 
   8   chr8_16688877     AAsi    C    G        0      0        2 
   8   chr8_16688877     AKia    C    G        0      0        2 
   8   chr8_16688877     AOna    C    G        0      0        2 
   8   chr8_16688877     ASom    C    G        0      0        2 
   8   chr8_16688877     HCab    C    G        0      0        2 
   8   chr8_16688877     HPrz    C    G        0      0        2 
   8   chr8_16688877     ZBoe    C    G        0      0        2 
   8   chr8_16688877     ZGre    C    G      0.5      1        2 
   8   chr8_16688877     ZHar    C    G        0      0        2 
   8   chr8_16688877   Sample    C    G        0      0        2 
   8   chr8_16696315     AAsi    G    T        0      0        2 
   8   chr8_16696315     AKia    G    T        0      0        2 
   8   chr8_16696315     AOna    G    T        0      0        2 
   8   chr8_16696315     ASom    G    T        0      0        2 
   8   chr8_16696315     HCab    G    T        0      0        2 
   8   chr8_16696315     HPrz    G    T        0      0        2 
   8   chr8_16696315     ZBoe    G    T        0      0        2 
   8   chr8_16696315     ZGre    G    T        0      0        2 
   8   chr8_16696315     ZHar    G    T        1      2        2 
   8   chr8_16696315   Sample    G    T        0      0        2 
   8   chr8_16730047     AAsi    C    A        0      0        2 
   8   chr8_16730047     AKia    C    A        0      0        2 
   8   chr8_16730047     AOna    C    A        0      0        2 
   8   chr8_16730047     ASom    C    A        0      0        2 
   8   chr8_16730047     HCab    C    A        0      0        2 
   8   chr8_16730047     HPrz    C    A        1      2        2 
   8   chr8_16730047     ZBoe    C    A        0      0        2 
   8   chr8_16730047     ZGre    C    A        0      0        2 
   8   chr8_16730047     ZHar    C    A        0      0        2 
   8   chr8_16730047   Sample    C    A        0      0        2 
   8   chr8_16733201     AAsi    T    A        0      0        2 
   8   chr8_16733201     AKia    T    A      0.5      1        2 
   8   chr8_16733201     AOna    T    A        0      0        2 
   8   chr8_16733201     ASom    T    A        0      0        2 
   8   chr8_16733201     HCab    T    A        0      0        2 
   8   chr8_16733201     HPrz    T    A        0      0        2 
   8   chr8_16733201     ZBoe    T    A        0      0        2 
   8   chr8_16733201     ZGre    T    A        0      0        2 
   8   chr8_16733201     ZHar    T    A        0      0        2 
   8   chr8_16733201   Sample    T    A        0      0        2 
   8   chr8_16758802     AAsi    A    C        0      0        2 
   8   chr8_16758802     AKia    A    C        1      2        2 
   8   chr8_16758802     AOna    A    C        0      0        2 
   8   chr8_16758802     ASom    A    C        0      0        2 
   8   chr8_16758802     HCab    A    C        0      0        2 
   8   chr8_16758802     HPrz    A    C        0      0        2 
   8   chr8_16758802     ZBoe    A    C        0      0        2 
   8   chr8_16758802     ZGre    A    C        0      0        2 
   8   chr8_16758802     ZHar    A    C        0      0        2 
   8   chr8_16758802   Sample    A    C        0      0        2 
   8   chr8_16765796     AAsi    T    A        1      2        2 
   8   chr8_16765796     AKia    T    A        0      0        2 
   8   chr8_16765796     AOna    T    A        0      0        2 
   8   chr8_16765796     ASom    T    A        1      2        2 
   8   chr8_16765796     HCab    T    A        1      2        2 
   8   chr8_16765796     HPrz    T    A        1      2        2 
   8   chr8_16765796     ZBoe    T    A        0      0        2 
   8   chr8_16765796     ZGre    T    A        0      0        2 
   8   chr8_16765796     ZHar    T    A        0      0        2 
   8   chr8_16765796   Sample    T    A        1      2        2 
   8   chr8_16770526     AAsi    C    G        0      0        2 
   8   chr8_16770526     AKia    C    G        0      0        2 
   8   chr8_16770526     AOna    C    G        0      0        2 
   8   chr8_16770526     ASom    C    G        0      0        2 
   8   chr8_16770526     HCab    C    G      0.5      1        2 
   8   chr8_16770526     HPrz    C    G        0      0        2 
   8   chr8_16770526     ZBoe    C    G        0      0        2 
   8   chr8_16770526     ZGre    C    G        0      0        2 
   8   chr8_16770526     ZHar    C    G        0      0        2 
   8   chr8_16770526   Sample    C    G        0      0        2 
   8   chr8_16795977     AAsi    C    G        0      0        2 
   8   chr8_16795977     AKia    C    G        1      2        2 
   8   chr8_16795977     AOna    C    G        0      0        2 
   8   chr8_16795977     ASom    C    G        0      0        2 
   8   chr8_16795977     HCab    C    G        0      0        2 
   8   chr8_16795977     HPrz    C    G        0      0        2 
   8   chr8_16795977     ZBoe    C    G        0      0        2 
   8   chr8_16795977     ZGre    C    G        0      0        2 
   8   chr8_16795977     ZHar    C    G        0      0        2 
   8   chr8_16795977   Sample    C    G        0      0        2 
   8   chr8_16804643     AAsi    T    A        0      0        2 
   8   chr8_16804643     AKia    T    A        0      0        2 
   8   chr8_16804643     AOna    T    A        0      0        2 
   8   chr8_16804643     ASom    T    A        0      0        2 
   8   chr8_16804643     HCab    T    A        1      2        2 
   8   chr8_16804643     HPrz    T    A        1      2        2 
   8   chr8_16804643     ZBoe    T    A        0      0        2 
   8   chr8_16804643     ZGre    T    A        0      0        2 
   8   chr8_16804643     ZHar    T    A        0      0        2 
   8   chr8_16804643   Sample    T    A        0      0        2 
   8   chr8_16805220     AAsi    A    T        1      2        2 
   8   chr8_16805220     AKia    A    T        0      0        2 
   8   chr8_16805220     AOna    A    T        1      2        2 
   8   chr8_16805220     ASom    A    T        1      2        2 
   8   chr8_16805220     HCab    A    T        0      0        2 
   8   chr8_16805220     HPrz    A    T        0      0        2 
   8   chr8_16805220     ZBoe    A    T        0      0        2 
   8   chr8_16805220     ZGre    A    T        0      0        2 
   8   chr8_16805220     ZHar    A    T        0      0        2 
   8   chr8_16805220   Sample    A    T        1      2        2 
   8   chr8_16806961     AAsi    C    G        1      2        2 
   8   chr8_16806961     AKia    C    G        0      0        2 
   8   chr8_16806961     AOna    C    G        1      2        2 
   8   chr8_16806961     ASom    C    G        1      2        2 
   8   chr8_16806961     HCab    C    G        0      0        2 
   8   chr8_16806961     HPrz    C    G        0      0        2 
   8   chr8_16806961     ZBoe    C    G        0      0        2 
   8   chr8_16806961     ZGre    C    G        0      0        2 
   8   chr8_16806961     ZHar    C    G        0      0        2 
   8   chr8_16806961   Sample    C    G        1      2        2 
   8   chr8_16824480     AAsi    C    A        0      0        2 
   8   chr8_16824480     AKia    C    A        0      0        2 
   8   chr8_16824480     AOna    C    A        0      0        2 
   8   chr8_16824480     ASom    C    A        0      0        2 
   8   chr8_16824480     HCab    C    A        0      0        2 
   8   chr8_16824480     HPrz    C    A        0      0        2 
   8   chr8_16824480     ZBoe    C    A        0      0        2 
   8   chr8_16824480     ZGre    C    A        0      0        2 
   8   chr8_16824480     ZHar    C    A        1      2        2 
   8   chr8_16824480   Sample    C    A        0      0        2 
   8   chr8_16826727     AAsi    G    C        0      0        2 
   8   chr8_16826727     AKia    G    C        0      0        2 
   8   chr8_16826727     AOna    G    C        0      0        2 
   8   chr8_16826727     ASom    G    C        0      0        2 
   8   chr8_16826727     HCab    G    C        0      0        2 
   8   chr8_16826727     HPrz    G    C      0.5      1        2 
   8   chr8_16826727     ZBoe    G    C        0      0        2 
   8   chr8_16826727     ZGre    G    C        0      0        2 
   8   chr8_16826727     ZHar    G    C        0      0        2 
   8   chr8_16826727   Sample    G    C        0      0        2 
   8   chr8_16838571     AAsi    T    A        0      0        2 
   8   chr8_16838571     AKia    T    A      0.5      1        2 
   8   chr8_16838571     AOna    T    A        0      0        2 
   8   chr8_16838571     ASom    T    A        0      0        2 
   8   chr8_16838571     HCab    T    A        0      0        2 
   8   chr8_16838571     HPrz    T    A        0      0        2 
   8   chr8_16838571     ZBoe    T    A        0      0        2 
   8   chr8_16838571     ZGre    T    A        0      0        2 
   8   chr8_16838571     ZHar    T    A        0      0        2 
   8   chr8_16838571   Sample    T    A        0      0        2 
   8   chr8_16892761     AAsi    G    T        0      0        2 
   8   chr8_16892761     AKia    G    T        0      0        2 
   8   chr8_16892761     AOna    G    T        0      0        2 
   8   chr8_16892761     ASom    G    T        0      0        2 
   8   chr8_16892761     HCab    G    T        0      0        2 
   8   chr8_16892761     HPrz    G    T        0      0        2 
   8   chr8_16892761     ZBoe    G    T        0      0        2 
   8   chr8_16892761     ZGre    G    T      0.5      1        2 
   8   chr8_16892761     ZHar    G    T        0      0        2 
   8   chr8_16892761   Sample    G    T        0      0        2 
   8   chr8_16927521     AAsi    T    A        1      2        2 
   8   chr8_16927521     AKia    T    A        0      0        2 
   8   chr8_16927521     AOna    T    A        0      0        2 
   8   chr8_16927521     ASom    T    A        1      2        2 
   8   chr8_16927521     HCab    T    A        0      0        2 
   8   chr8_16927521     HPrz    T    A        0      0        2 
   8   chr8_16927521     ZBoe    T    A        0      0        2 
   8   chr8_16927521     ZGre    T    A        0      0        2 
   8   chr8_16927521     ZHar    T    A        0      0        2 
   8   chr8_16927521   Sample    T    A        1      2        2 
   8   chr8_16935212     AAsi    C    A        0      0        2 
   8   chr8_16935212     AKia    C    A        0      0        2 
   8   chr8_16935212     AOna    C    A        0      0        2 
   8   chr8_16935212     ASom    C    A        0      0        2 
   8   chr8_16935212     HCab    C    A        1      2        2 
   8   chr8_16935212     HPrz    C    A        0      0        2 
   8   chr8_16935212     ZBoe    C    A        0      0        2 
   8   chr8_16935212     ZGre    C    A        0      0        2 
   8   chr8_16935212     ZHar    C    A        0      0        2 
   8   chr8_16935212   Sample    C    A        0      0        2 
   8   chr8_16957695     AAsi    G    T        0      0        2 
   8   chr8_16957695     AKia    G    T        0      0        2 
   8   chr8_16957695     AOna    G    T        0      0        2 
   8   chr8_16957695     ASom    G    T        0      0        2 
   8   chr8_16957695     HCab    G    T        0      0        2 
   8   chr8_16957695     HPrz    G    T        0      0        2 
   8   chr8_16957695     ZBoe    G    T        0      0        2 
   8   chr8_16957695     ZGre    G    T      0.5      1        2 
   8   chr8_16957695     ZHar    G    T        0      0        2 
   8   chr8_16957695   Sample    G    T        0      0        2 
   8   chr8_16995332     AAsi    A    T        1      2        2 
   8   chr8_16995332     AKia    A    T        0      0        2 
   8   chr8_16995332     AOna    A    T        0      0        2 
   8   chr8_16995332     ASom    A    T        1      2        2 
   8   chr8_16995332     HCab    A    T        0      0        2 
   8   chr8_16995332     HPrz    A    T        0      0        2 
   8   chr8_16995332     ZBoe    A    T        0      0        2 
   8   chr8_16995332     ZGre    A    T        0      0        2 
   8   chr8_16995332     ZHar    A    T        0      0        2 
   8   chr8_16995332   Sample    A    T        1      2        2 
   8   chr8_17029901     AAsi    G    T        0      0        2 
   8   chr8_17029901     AKia    G    T        0      0        2 
   8   chr8_17029901     AOna    G    T        0      0        2 
   8   chr8_17029901     ASom    G    T        0      0        2 
   8   chr8_17029901     HCab    G    T        0      0        2 
   8   chr8_17029901     HPrz    G    T        0      0        2 
   8   chr8_17029901     ZBoe    G    T        0      0        2 
   8   chr8_17029901     ZGre    G    T        0      0        2 
   8   chr8_17029901     ZHar    G    T        1      2        2 
   8   chr8_17029901   Sample    G    T        0      0        2 
   8   chr8_17040038     AAsi    G    T        0      0        2 
   8   chr8_17040038     AKia    G    T        0      0        2 
   8   chr8_17040038     AOna    G    T        0      0        2 
   8   chr8_17040038     ASom    G    T        0      0        2 
   8   chr8_17040038     HCab    G    T        1      2        2 
   8   chr8_17040038     HPrz    G    T        1      2        2 
   8   chr8_17040038     ZBoe    G    T        0      0        2 
   8   chr8_17040038     ZGre    G    T        0      0        2 
   8   chr8_17040038     ZHar    G    T        0      0        2 
   8   chr8_17040038   Sample    G    T        0      0        2 
   8   chr8_17140665     AAsi    G    T        0      0        2 
   8   chr8_17140665     AKia    G    T        1      2        2 
   8   chr8_17140665     AOna    G    T        1      2        2 
   8   chr8_17140665     ASom    G    T        0      0        2 
   8   chr8_17140665     HCab    G    T        0      0        2 
   8   chr8_17140665     HPrz    G    T        0      0        2 
   8   chr8_17140665     ZBoe    G    T        0      0        2 
   8   chr8_17140665     ZGre    G    T        0      0        2 
   8   chr8_17140665     ZHar    G    T        0      0        2 
   8   chr8_17140665   Sample    G    T        0      0        2 
   8   chr8_17153796     AAsi    C    A        0      0        2 
   8   chr8_17153796     AKia    C    A        0      0        2 
   8   chr8_17153796     AOna    C    A        0      0        2 
   8   chr8_17153796     ASom    C    A        0      0        2 
   8   chr8_17153796     HCab    C    A        1      2        2 
   8   chr8_17153796     HPrz    C    A        0      0        2 
   8   chr8_17153796     ZBoe    C    A        0      0        2 
   8   chr8_17153796     ZGre    C    A        0      0        2 
   8   chr8_17153796     ZHar    C    A        0      0        2 
   8   chr8_17153796   Sample    C    A        0      0        2 
   8   chr8_17172989     AAsi    T    G        0      0        2 
   8   chr8_17172989     AKia    T    G        0      0        2 
   8   chr8_17172989     AOna    T    G        0      0        2 
   8   chr8_17172989     ASom    T    G      0.5      1        2 
   8   chr8_17172989     HCab    T    G        0      0        2 
   8   chr8_17172989     HPrz    T    G        0      0        2 
   8   chr8_17172989     ZBoe    T    G        0      0        2 
   8   chr8_17172989     ZGre    T    G        0      0        2 
   8   chr8_17172989     ZHar    T    G        0      0        2 
   8   chr8_17172989   Sample    T    G        0      0        2 
   8   chr8_17190196     AAsi    A    C        0      0        2 
   8   chr8_17190196     AKia    A    C        0      0        2 
   8   chr8_17190196     AOna    A    C        0      0        2 
   8   chr8_17190196     ASom    A    C        0      0        2 
   8   chr8_17190196     HCab    A    C        1      2        2 
   8   chr8_17190196     HPrz    A    C        1      2        2 
   8   chr8_17190196     ZBoe    A    C        0      0        2 
   8   chr8_17190196     ZGre    A    C        0      0        2 
   8   chr8_17190196     ZHar    A    C        0      0        2 
   8   chr8_17190196   Sample    A    C        0      0        2 
   8   chr8_17190969     AAsi    C    G      0.5      1        2 
   8   chr8_17190969     AKia    C    G        0      0        2 
   8   chr8_17190969     AOna    C    G        0      0        2 
   8   chr8_17190969     ASom    C    G        0      0        2 
   8   chr8_17190969     HCab    C    G        0      0        2 
   8   chr8_17190969     HPrz    C    G        0      0        2 
   8   chr8_17190969     ZBoe    C    G        0      0        2 
   8   chr8_17190969     ZGre    C    G        0      0        2 
   8   chr8_17190969     ZHar    C    G        0      0        2 
   8   chr8_17190969   Sample    C    G        1      2        2 
   8   chr8_17197144     AAsi    G    C        0      0        2 
   8   chr8_17197144     AKia    G    C        0      0        2 
   8   chr8_17197144     AOna    G    C        0      0        2 
   8   chr8_17197144     ASom    G    C        0      0        2 
   8   chr8_17197144     HCab    G    C        0      0        2 
   8   chr8_17197144     HPrz    G    C        0      0        2 
   8   chr8_17197144     ZBoe    G    C        0      0        2 
   8   chr8_17197144     ZGre    G    C      0.5      1        2 
   8   chr8_17197144     ZHar    G    C        0      0        2 
   8   chr8_17197144   Sample    G    C        0      0        2 
   8   chr8_17198188     AAsi    C    G        0      0        2 
   8   chr8_17198188     AKia    C    G        0      0        2 
   8   chr8_17198188     AOna    C    G        0      0        2 
   8   chr8_17198188     ASom    C    G        0      0        2 
   8   chr8_17198188     HCab    C    G        0      0        2 
   8   chr8_17198188     HPrz    C    G        0      0        2 
   8   chr8_17198188     ZBoe    C    G        1      2        2 
   8   chr8_17198188     ZGre    C    G        0      0        2 
   8   chr8_17198188     ZHar    C    G        0      0        2 
   8   chr8_17198188   Sample    C    G        0      0        2 
   8   chr8_17206556     AAsi    T    G        0      0        2 
   8   chr8_17206556     AKia    T    G        0      0        2 
   8   chr8_17206556     AOna    T    G        0      0        2 
   8   chr8_17206556     ASom    T    G        0      0        2 
   8   chr8_17206556     HCab    T    G        1      2        2 
   8   chr8_17206556     HPrz    T    G        1      2        2 
   8   chr8_17206556     ZBoe    T    G        0      0        2 
   8   chr8_17206556     ZGre    T    G        0      0        2 
   8   chr8_17206556     ZHar    T    G        0      0        2 
   8   chr8_17206556   Sample    T    G        0      0        2 
   8   chr8_17229713     AAsi    A    C        0      0        2 
   8   chr8_17229713     AKia    A    C        0      0        2 
   8   chr8_17229713     AOna    A    C        0      0        2 
   8   chr8_17229713     ASom    A    C        0      0        2 
   8   chr8_17229713     HCab    A    C        0      0        2 
   8   chr8_17229713     HPrz    A    C        0      0        2 
   8   chr8_17229713     ZBoe    A    C        0      0        2 
   8   chr8_17229713     ZGre    A    C        1      2        2 
   8   chr8_17229713     ZHar    A    C        0      0        2 
   8   chr8_17229713   Sample    A    C        0      0        2 
   8   chr8_17230890     AAsi    C    G        0      0        2 
   8   chr8_17230890     AKia    C    G        0      0        2 
   8   chr8_17230890     AOna    C    G        0      0        2 
   8   chr8_17230890     ASom    C    G        0      0        2 
   8   chr8_17230890     HCab    C    G        0      0        2 
   8   chr8_17230890     HPrz    C    G        1      2        2 
   8   chr8_17230890     ZBoe    C    G        0      0        2 
   8   chr8_17230890     ZGre    C    G        0      0        2 
   8   chr8_17230890     ZHar    C    G        0      0        2 
   8   chr8_17230890   Sample    C    G        0      0        2 
   8   chr8_17264663     AAsi    G    T        0      0        2 
   8   chr8_17264663     AKia    G    T        0      0        2 
   8   chr8_17264663     AOna    G    T        0      0        2 
   8   chr8_17264663     ASom    G    T        0      0        2 
   8   chr8_17264663     HCab    G    T        0      0        2 
   8   chr8_17264663     HPrz    G    T        0      0        2 
   8   chr8_17264663     ZBoe    G    T        1      2        2 
   8   chr8_17264663     ZGre    G    T      0.5      1        2 
   8   chr8_17264663     ZHar    G    T        0      0        2 
   8   chr8_17264663   Sample    G    T        0      0        2 
   8   chr8_17268740     AAsi    G    C        0      0        2 
   8   chr8_17268740     AKia    G    C        1      2        2 
   8   chr8_17268740     AOna    G    C      0.5      1        2 
   8   chr8_17268740     ASom    G    C        0      0        2 
   8   chr8_17268740     HCab    G    C        0      0        2 
   8   chr8_17268740     HPrz    G    C        0      0        2 
   8   chr8_17268740     ZBoe    G    C        0      0        2 
   8   chr8_17268740     ZGre    G    C        0      0        2 
   8   chr8_17268740     ZHar    G    C        0      0        2 
   8   chr8_17268740   Sample    G    C        0      0        2 
   8   chr8_17273206     AAsi    G    C        0      0        2 
   8   chr8_17273206     AKia    G    C        0      0        2 
   8   chr8_17273206     AOna    G    C      0.5      1        2 
   8   chr8_17273206     ASom    G    C        0      0        2 
   8   chr8_17273206     HCab    G    C        0      0        2 
   8   chr8_17273206     HPrz    G    C        0      0        2 
   8   chr8_17273206     ZBoe    G    C        0      0        2 
   8   chr8_17273206     ZGre    G    C        0      0        2 
   8   chr8_17273206     ZHar    G    C        0      0        2 
   8   chr8_17273206   Sample    G    C        0      0        2 
   8   chr8_17290570     AAsi    A    T        0      0        2 
   8   chr8_17290570     AKia    A    T        0      0        2 
   8   chr8_17290570     AOna    A    T        0      0        2 
   8   chr8_17290570     ASom    A    T        0      0        2 
   8   chr8_17290570     HCab    A    T        1      2        2 
   8   chr8_17290570     HPrz    A    T        1      2        2 
   8   chr8_17290570     ZBoe    A    T        0      0        2 
   8   chr8_17290570     ZGre    A    T        0      0        2 
   8   chr8_17290570     ZHar    A    T        0      0        2 
   8   chr8_17290570   Sample    A    T        0      0        2 
   8   chr8_17346181     AAsi    G    T        0      0        2 
   8   chr8_17346181     AKia    G    T        0      0        2 
   8   chr8_17346181     AOna    G    T        0      0        2 
   8   chr8_17346181     ASom    G    T        0      0        2 
   8   chr8_17346181     HCab    G    T        1      2        2 
   8   chr8_17346181     HPrz    G    T        1      2        2 
   8   chr8_17346181     ZBoe    G    T        0      0        2 
   8   chr8_17346181     ZGre    G    T        0      0        2 
   8   chr8_17346181     ZHar    G    T        0      0        2 
   8   chr8_17346181   Sample    G    T        0      0        2 
   8   chr8_17349934     AAsi    A    C        0      0        2 
   8   chr8_17349934     AKia    A    C        1      2        2 
   8   chr8_17349934     AOna    A    C        0      0        2 
   8   chr8_17349934     ASom    A    C        0      0        2 
   8   chr8_17349934     HCab    A    C        0      0        2 
   8   chr8_17349934     HPrz    A    C        0      0        2 
   8   chr8_17349934     ZBoe    A    C        0      0        2 
   8   chr8_17349934     ZGre    A    C        0      0        2 
   8   chr8_17349934     ZHar    A    C        0      0        2 
   8   chr8_17349934   Sample    A    C        0      0        2 
   8   chr8_17352432     AAsi    G    C        0      0        2 
   8   chr8_17352432     AKia    G    C        1      2        2 
   8   chr8_17352432     AOna    G    C        0      0        2 
   8   chr8_17352432     ASom    G    C        0      0        2 
   8   chr8_17352432     HCab    G    C        0      0        2 
   8   chr8_17352432     HPrz    G    C        0      0        2 
   8   chr8_17352432     ZBoe    G    C        0      0        2 
   8   chr8_17352432     ZGre    G    C        0      0        2 
   8   chr8_17352432     ZHar    G    C        0      0        2 
   8   chr8_17352432   Sample    G    C        0      0        2 
   8   chr8_17388728     AAsi    G    C        0      0        2 
   8   chr8_17388728     AKia    G    C        0      0        2 
   8   chr8_17388728     AOna    G    C      0.5      1        2 
   8   chr8_17388728     ASom    G    C        0      0        2 
   8   chr8_17388728     HCab    G    C        0      0        2 
   8   chr8_17388728     HPrz    G    C        0      0        2 
   8   chr8_17388728     ZBoe    G    C        0      0        2 
   8   chr8_17388728     ZGre    G    C        0      0        2 
   8   chr8_17388728     ZHar    G    C        0      0        2 
   8   chr8_17388728   Sample    G    C        0      0        2 
   8   chr8_17416132     AAsi    T    A        0      0        2 
   8   chr8_17416132     AKia    T    A        0      0        2 
   8   chr8_17416132     AOna    T    A        0      0        2 
   8   chr8_17416132     ASom    T    A        0      0        2 
   8   chr8_17416132     HCab    T    A        0      0        2 
   8   chr8_17416132     HPrz    T    A      0.5      1        2 
   8   chr8_17416132     ZBoe    T    A        0      0        2 
   8   chr8_17416132     ZGre    T    A        0      0        2 
   8   chr8_17416132     ZHar    T    A        0      0        2 
   8   chr8_17416132   Sample    T    A        0      0        2 
   8   chr8_17416660     AAsi    G    C        0      0        2 
   8   chr8_17416660     AKia    G    C        0      0        2 
   8   chr8_17416660     AOna    G    C        0      0        2 
   8   chr8_17416660     ASom    G    C        0      0        2 
   8   chr8_17416660     HCab    G    C        1      2        2 
   8   chr8_17416660     HPrz    G    C        1      2        2 
   8   chr8_17416660     ZBoe    G    C        0      0        2 
   8   chr8_17416660     ZGre    G    C        0      0        2 
   8   chr8_17416660     ZHar    G    C        0      0        2 
   8   chr8_17416660   Sample    G    C        0      0        2 
   8   chr8_17424309     AAsi    A    T        0      0        2 
   8   chr8_17424309     AKia    A    T        0      0        2 
   8   chr8_17424309     AOna    A    T        0      0        2 
   8   chr8_17424309     ASom    A    T        0      0        2 
   8   chr8_17424309     HCab    A    T        1      2        2 
   8   chr8_17424309     HPrz    A    T        1      2        2 
   8   chr8_17424309     ZBoe    A    T        0      0        2 
   8   chr8_17424309     ZGre    A    T        0      0        2 
   8   chr8_17424309     ZHar    A    T        0      0        2 
   8   chr8_17424309   Sample    A    T        0      0        2 
   8   chr8_17448869     AAsi    G    C        0      0        2 
   8   chr8_17448869     AKia    G    C        0      0        2 
   8   chr8_17448869     AOna    G    C        0      0        2 
   8   chr8_17448869     ASom    G    C        0      0        2 
   8   chr8_17448869     HCab    G    C        0      0        2 
   8   chr8_17448869     HPrz    G    C        0      0        2 
   8   chr8_17448869     ZBoe    G    C      0.5      1        2 
   8   chr8_17448869     ZGre    G    C        0      0        2 
   8   chr8_17448869     ZHar    G    C        0      0        2 
   8   chr8_17448869   Sample    G    C        0      0        2 
   8   chr8_17462992     AAsi    C    G        0      0        2 
   8   chr8_17462992     AKia    C    G        0      0        2 
   8   chr8_17462992     AOna    C    G        0      0        2 
   8   chr8_17462992     ASom    C    G        0      0        2 
   8   chr8_17462992     HCab    C    G        0      0        2 
   8   chr8_17462992     HPrz    C    G        1      2        2 
   8   chr8_17462992     ZBoe    C    G        0      0        2 
   8   chr8_17462992     ZGre    C    G        0      0        2 
   8   chr8_17462992     ZHar    C    G        0      0        2 
   8   chr8_17462992   Sample    C    G        0      0        2 
   8   chr8_17468686     AAsi    C    A        0      0        2 
   8   chr8_17468686     AKia    C    A        0      0        2 
   8   chr8_17468686     AOna    C    A        0      0        2 
   8   chr8_17468686     ASom    C    A        0      0        2 
   8   chr8_17468686     HCab    C    A        1      2        2 
   8   chr8_17468686     HPrz    C    A        1      2        2 
   8   chr8_17468686     ZBoe    C    A        0      0        2 
   8   chr8_17468686     ZGre    C    A        0      0        2 
   8   chr8_17468686     ZHar    C    A        0      0        2 
   8   chr8_17468686   Sample    C    A        0      0        2 
   8   chr8_17474812     AAsi    G    C        0      0        2 
   8   chr8_17474812     AKia    G    C        0      0        2 
   8   chr8_17474812     AOna    G    C        0      0        2 
   8   chr8_17474812     ASom    G    C        0      0        2 
   8   chr8_17474812     HCab    G    C        0      0        2 
   8   chr8_17474812     HPrz    G    C        0      0        2 
   8   chr8_17474812     ZBoe    G    C        0      0        2 
   8   chr8_17474812     ZGre    G    C      0.5      1        2 
   8   chr8_17474812     ZHar    G    C        0      0        2 
   8   chr8_17474812   Sample    G    C        0      0        2 
   8   chr8_17478374     AAsi    T    G        0      0        2 
   8   chr8_17478374     AKia    T    G        0      0        2 
   8   chr8_17478374     AOna    T    G      0.5      1        2 
   8   chr8_17478374     ASom    T    G        0      0        2 
   8   chr8_17478374     HCab    T    G        0      0        2 
   8   chr8_17478374     HPrz    T    G        0      0        2 
   8   chr8_17478374     ZBoe    T    G        0      0        2 
   8   chr8_17478374     ZGre    T    G        0      0        2 
   8   chr8_17478374     ZHar    T    G        0      0        2 
   8   chr8_17478374   Sample    T    G        0      0        2 
   8   chr8_17510479     AAsi    T    G        0      0        2 
   8   chr8_17510479     AKia    T    G        0      0        2 
   8   chr8_17510479     AOna    T    G        0      0        2 
   8   chr8_17510479     ASom    T    G        0      0        2 
   8   chr8_17510479     HCab    T    G        1      2        2 
   8   chr8_17510479     HPrz    T    G        1      2        2 
   8   chr8_17510479     ZBoe    T    G        0      0        2 
   8   chr8_17510479     ZGre    T    G        0      0        2 
   8   chr8_17510479     ZHar    T    G        0      0        2 
   8   chr8_17510479   Sample    T    G        0      0        2 
   8   chr8_17531765     AAsi    A    T        0      0        2 
   8   chr8_17531765     AKia    A    T        0      0        2 
   8   chr8_17531765     AOna    A    T      0.5      1        2 
   8   chr8_17531765     ASom    A    T        0      0        2 
   8   chr8_17531765     HCab    A    T        0      0        2 
   8   chr8_17531765     HPrz    A    T        0      0        2 
   8   chr8_17531765     ZBoe    A    T        0      0        2 
   8   chr8_17531765     ZGre    A    T        0      0        2 
   8   chr8_17531765     ZHar    A    T        0      0        2 
   8   chr8_17531765   Sample    A    T        0      0        2 
   8   chr8_17533449     AAsi    T    G        0      0        2 
   8   chr8_17533449     AKia    T    G        1      2        2 
   8   chr8_17533449     AOna    T    G      0.5      1        2 
   8   chr8_17533449     ASom    T    G        0      0        2 
   8   chr8_17533449     HCab    T    G        0      0        2 
   8   chr8_17533449     HPrz    T    G        0      0        2 
   8   chr8_17533449     ZBoe    T    G        0      0        2 
   8   chr8_17533449     ZGre    T    G        0      0        2 
   8   chr8_17533449     ZHar    T    G        0      0        2 
   8   chr8_17533449   Sample    T    G        0      0        2 
   8   chr8_17536935     AAsi    G    T        0      0        2 
   8   chr8_17536935     AKia    G    T        0      0        2 
   8   chr8_17536935     AOna    G    T        0      0        2 
   8   chr8_17536935     ASom    G    T        0      0        2 
   8   chr8_17536935     HCab    G    T        1      2        2 
   8   chr8_17536935     HPrz    G    T        1      2        2 
   8   chr8_17536935     ZBoe    G    T        0      0        2 
   8   chr8_17536935     ZGre    G    T        0      0        2 
   8   chr8_17536935     ZHar    G    T        0      0        2 
   8   chr8_17536935   Sample    G    T        0      0        2 
   8   chr8_17552370     AAsi    G    C        0      0        2 
   8   chr8_17552370     AKia    G    C        0      0        2 
   8   chr8_17552370     AOna    G    C        0      0        2 
   8   chr8_17552370     ASom    G    C        0      0        2 
   8   chr8_17552370     HCab    G    C        0      0        2 
   8   chr8_17552370     HPrz    G    C        0      0        2 
   8   chr8_17552370     ZBoe    G    C        0      0        2 
   8   chr8_17552370     ZGre    G    C        0      0        2 
   8   chr8_17552370     ZHar    G    C        1      2        2 
   8   chr8_17552370   Sample    G    C        0      0        2 
   8   chr8_17556590     AAsi    A    T        0      0        2 
   8   chr8_17556590     AKia    A    T        0      0        2 
   8   chr8_17556590     AOna    A    T        0      0        2 
   8   chr8_17556590     ASom    A    T        0      0        2 
   8   chr8_17556590     HCab    A    T      0.5      1        2 
   8   chr8_17556590     HPrz    A    T        0      0        2 
   8   chr8_17556590     ZBoe    A    T        0      0        2 
   8   chr8_17556590     ZGre    A    T        0      0        2 
   8   chr8_17556590     ZHar    A    T        0      0        2 
   8   chr8_17556590   Sample    A    T        0      0        2 
   8   chr8_17563917     AAsi    G    T        0      0        2 
   8   chr8_17563917     AKia    G    T        0      0        2 
   8   chr8_17563917     AOna    G    T        0      0        2 
   8   chr8_17563917     ASom    G    T        0      0        2 
   8   chr8_17563917     HCab    G    T        0      0        2 
   8   chr8_17563917     HPrz    G    T        0      0        2 
   8   chr8_17563917     ZBoe    G    T        0      0        2 
   8   chr8_17563917     ZGre    G    T        1      2        2 
   8   chr8_17563917     ZHar    G    T        0      0        2 
   8   chr8_17563917   Sample    G    T        0      0        2 
   8   chr8_17565551     AAsi    G    T        0      0        2 
   8   chr8_17565551     AKia    G    T        0      0        2 
   8   chr8_17565551     AOna    G    T        0      0        2 
   8   chr8_17565551     ASom    G    T        0      0        2 
   8   chr8_17565551     HCab    G    T        0      0        2 
   8   chr8_17565551     HPrz    G    T        0      0        2 
   8   chr8_17565551     ZBoe    G    T        1      2        2 
   8   chr8_17565551     ZGre    G    T        0      0        2 
   8   chr8_17565551     ZHar    G    T        0      0        2 
   8   chr8_17565551   Sample    G    T        0      0        2 
   8   chr8_17581634     AAsi    C    G        0      0        2 
   8   chr8_17581634     AKia    C    G        0      0        2 
   8   chr8_17581634     AOna    C    G        0      0        2 
   8   chr8_17581634     ASom    C    G      0.5      1        2 
   8   chr8_17581634     HCab    C    G        0      0        2 
   8   chr8_17581634     HPrz    C    G        0      0        2 
   8   chr8_17581634     ZBoe    C    G        0      0        2 
   8   chr8_17581634     ZGre    C    G        0      0        2 
   8   chr8_17581634     ZHar    C    G        0      0        2 
   8   chr8_17581634   Sample    C    G        1      2        2 
   8   chr8_17593664     AAsi    C    A        1      2        2 
   8   chr8_17593664     AKia    C    A        0      0        2 
   8   chr8_17593664     AOna    C    A        0      0        2 
   8   chr8_17593664     ASom    C    A        1      2        2 
   8   chr8_17593664     HCab    C    A        0      0        2 
   8   chr8_17593664     HPrz    C    A        0      0        2 
   8   chr8_17593664     ZBoe    C    A        0      0        2 
   8   chr8_17593664     ZGre    C    A        0      0        2 
   8   chr8_17593664     ZHar    C    A        0      0        2 
   8   chr8_17593664   Sample    C    A        1      2        2 
   8   chr8_17625071     AAsi    G    T        0      0        2 
   8   chr8_17625071     AKia    G    T        0      0        2 
   8   chr8_17625071     AOna    G    T        0      0        2 
   8   chr8_17625071     ASom    G    T        0      0        2 
   8   chr8_17625071     HCab    G    T        1      2        2 
   8   chr8_17625071     HPrz    G    T        1      2        2 
   8   chr8_17625071     ZBoe    G    T        0      0        2 
   8   chr8_17625071     ZGre    G    T        0      0        2 
   8   chr8_17625071     ZHar    G    T        0      0        2 
   8   chr8_17625071   Sample    G    T        0      0        2 
   8   chr8_17651415     AAsi    C    A        0      0        2 
   8   chr8_17651415     AKia    C    A        0      0        2 
   8   chr8_17651415     AOna    C    A        0      0        2 
   8   chr8_17651415     ASom    C    A        0      0        2 
   8   chr8_17651415     HCab    C    A        0      0        2 
   8   chr8_17651415     HPrz    C    A        0      0        2 
   8   chr8_17651415     ZBoe    C    A      0.5      1        2 
   8   chr8_17651415     ZGre    C    A        0      0        2 
   8   chr8_17651415     ZHar    C    A        0      0        2 
   8   chr8_17651415   Sample    C    A        0      0        2 
   8   chr8_17665535     AAsi    A    T        0      0        2 
   8   chr8_17665535     AKia    A    T        0      0        2 
   8   chr8_17665535     AOna    A    T        0      0        2 
   8   chr8_17665535     ASom    A    T        0      0        2 
   8   chr8_17665535     HCab    A    T        0      0        2 
   8   chr8_17665535     HPrz    A    T        0      0        2 
   8   chr8_17665535     ZBoe    A    T      0.5      1        2 
   8   chr8_17665535     ZGre    A    T        0      0        2 
   8   chr8_17665535     ZHar    A    T        0      0        2 
   8   chr8_17665535   Sample    A    T        0      0        2 
   8   chr8_17666733     AAsi    C    G        0      0        2 
   8   chr8_17666733     AKia    C    G        0      0        2 
   8   chr8_17666733     AOna    C    G        0      0        2 
   8   chr8_17666733     ASom    C    G        0      0        2 
   8   chr8_17666733     HCab    C    G        0      0        2 
   8   chr8_17666733     HPrz    C    G        0      0        2 
   8   chr8_17666733     ZBoe    C    G        0      0        2 
   8   chr8_17666733     ZGre    C    G      0.5      1        2 
   8   chr8_17666733     ZHar    C    G        0      0        2 
   8   chr8_17666733   Sample    C    G        0      0        2 
   8   chr8_17669113     AAsi    C    G        0      0        2 
   8   chr8_17669113     AKia    C    G        0      0        2 
   8   chr8_17669113     AOna    C    G        0      0        2 
   8   chr8_17669113     ASom    C    G        0      0        2 
   8   chr8_17669113     HCab    C    G        0      0        2 
   8   chr8_17669113     HPrz    C    G        0      0        2 
   8   chr8_17669113     ZBoe    C    G        0      0        2 
   8   chr8_17669113     ZGre    C    G        0      0        2 
   8   chr8_17669113     ZHar    C    G        1      2        2 
   8   chr8_17669113   Sample    C    G        0      0        2 
   8   chr8_17683241     AAsi    C    A        0      0        2 
   8   chr8_17683241     AKia    C    A        0      0        2 
   8   chr8_17683241     AOna    C    A        0      0        2 
   8   chr8_17683241     ASom    C    A        0      0        2 
   8   chr8_17683241     HCab    C    A        0      0        2 
   8   chr8_17683241     HPrz    C    A        0      0        2 
   8   chr8_17683241     ZBoe    C    A        0      0        2 
   8   chr8_17683241     ZGre    C    A        1      2        2 
   8   chr8_17683241     ZHar    C    A        1      2        2 
   8   chr8_17683241   Sample    C    A        0      0        2 
   8   chr8_17698310     AAsi    G    C        0      0        2 
   8   chr8_17698310     AKia    G    C        0      0        2 
   8   chr8_17698310     AOna    G    C        0      0        2 
   8   chr8_17698310     ASom    G    C        0      0        2 
   8   chr8_17698310     HCab    G    C      0.5      1        2 
   8   chr8_17698310     HPrz    G    C        0      0        2 
   8   chr8_17698310     ZBoe    G    C        0      0        2 
   8   chr8_17698310     ZGre    G    C        0      0        2 
   8   chr8_17698310     ZHar    G    C        0      0        2 
   8   chr8_17698310   Sample    G    C        0      0        2 
   8   chr8_17712245     AAsi    A    C        0      0        2 
   8   chr8_17712245     AKia    A    C        0      0        2 
   8   chr8_17712245     AOna    A    C        0      0        2 
   8   chr8_17712245     ASom    A    C        0      0        2 
   8   chr8_17712245     HCab    A    C        0      0        2 
   8   chr8_17712245     HPrz    A    C      0.5      1        2 
   8   chr8_17712245     ZBoe    A    C        0      0        2 
   8   chr8_17712245     ZGre    A    C        0      0        2 
   8   chr8_17712245     ZHar    A    C        0      0        2 
   8   chr8_17712245   Sample    A    C        0      0        2 
   8   chr8_17717264     AAsi    G    C        0      0        2 
   8   chr8_17717264     AKia    G    C        1      2        2 
   8   chr8_17717264     AOna    G    C        1      2        2 
   8   chr8_17717264     ASom    G    C        0      0        2 
   8   chr8_17717264     HCab    G    C        0      0        2 
   8   chr8_17717264     HPrz    G    C        0      0        2 
   8   chr8_17717264     ZBoe    G    C        0      0        2 
   8   chr8_17717264     ZGre    G    C        0      0        2 
   8   chr8_17717264     ZHar    G    C        0      0        2 
   8   chr8_17717264   Sample    G    C        0      0        2 
   8   chr8_17753774     AAsi    G    T        0      0        2 
   8   chr8_17753774     AKia    G    T        0      0        2 
   8   chr8_17753774     AOna    G    T        0      0        2 
   8   chr8_17753774     ASom    G    T        0      0        2 
   8   chr8_17753774     HCab    G    T        0      0        2 
   8   chr8_17753774     HPrz    G    T        0      0        2 
   8   chr8_17753774     ZBoe    G    T        0      0        2 
   8   chr8_17753774     ZGre    G    T        0      0        2 
   8   chr8_17753774     ZHar    G    T        1      2        2 
   8   chr8_17753774   Sample    G    T        0      0        2 
   8   chr8_17756379     AAsi    T    G        1      2        2 
   8   chr8_17756379     AKia    T    G        0      0        2 
   8   chr8_17756379     AOna    T    G        0      0        2 
   8   chr8_17756379     ASom    T    G      0.5      1        2 
   8   chr8_17756379     HCab    T    G        0      0        2 
   8   chr8_17756379     HPrz    T    G        0      0        2 
   8   chr8_17756379     ZBoe    T    G        0      0        2 
   8   chr8_17756379     ZGre    T    G        0      0        2 
   8   chr8_17756379     ZHar    T    G        0      0        2 
   8   chr8_17756379   Sample    T    G        0      0        2 
   8   chr8_17767972     AAsi    T    A        1      2        2 
   8   chr8_17767972     AKia    T    A        1      2        2 
   8   chr8_17767972     AOna    T    A      0.5      1        2 
   8   chr8_17767972     ASom    T    A        1      2        2 
   8   chr8_17767972     HCab    T    A        0      0        2 
   8   chr8_17767972     HPrz    T    A        0      0        2 
   8   chr8_17767972     ZBoe    T    A        0      0        2 
   8   chr8_17767972     ZGre    T    A        0      0        2 
   8   chr8_17767972     ZHar    T    A        0      0        2 
   8   chr8_17767972   Sample    T    A        1      2        2 
   8   chr8_17771946     AAsi    G    C        0      0        2 
   8   chr8_17771946     AKia    G    C        0      0        2 
   8   chr8_17771946     AOna    G    C        0      0        2 
   8   chr8_17771946     ASom    G    C        0      0        2 
   8   chr8_17771946     HCab    G    C        0      0        2 
   8   chr8_17771946     HPrz    G    C        0      0        2 
   8   chr8_17771946     ZBoe    G    C        0      0        2 
   8   chr8_17771946     ZGre    G    C        0      0        2 
   8   chr8_17771946     ZHar    G    C        1      2        2 
   8   chr8_17771946   Sample    G    C        0      0        2 
   8   chr8_17791676     AAsi    C    A        0      0        2 
   8   chr8_17791676     AKia    C    A        0      0        2 
   8   chr8_17791676     AOna    C    A      0.5      1        2 
   8   chr8_17791676     ASom    C    A        0      0        2 
   8   chr8_17791676     HCab    C    A        0      0        2 
   8   chr8_17791676     HPrz    C    A        0      0        2 
   8   chr8_17791676     ZBoe    C    A        0      0        2 
   8   chr8_17791676     ZGre    C    A        0      0        2 
   8   chr8_17791676     ZHar    C    A        0      0        2 
   8   chr8_17791676   Sample    C    A        0      0        2 
   8   chr8_17797445     AAsi    T    G        0      0        2 
   8   chr8_17797445     AKia    T    G        0      0        2 
   8   chr8_17797445     AOna    T    G        0      0        2 
   8   chr8_17797445     ASom    T    G        0      0        2 
   8   chr8_17797445     HCab    T    G        1      2        2 
   8   chr8_17797445     HPrz    T    G        1      2        2 
   8   chr8_17797445     ZBoe    T    G        0      0        2 
   8   chr8_17797445     ZGre    T    G        0      0        2 
   8   chr8_17797445     ZHar    T    G        0      0        2 
   8   chr8_17797445   Sample    T    G        0      0        2 
   8   chr8_17804041     AAsi    C    G        0      0        2 
   8   chr8_17804041     AKia    C    G        0      0        2 
   8   chr8_17804041     AOna    C    G      0.5      1        2 
   8   chr8_17804041     ASom    C    G        0      0        2 
   8   chr8_17804041     HCab    C    G        0      0        2 
   8   chr8_17804041     HPrz    C    G        0      0        2 
   8   chr8_17804041     ZBoe    C    G        0      0        2 
   8   chr8_17804041     ZGre    C    G        0      0        2 
   8   chr8_17804041     ZHar    C    G        0      0        2 
   8   chr8_17804041   Sample    C    G        0      0        2 
   8   chr8_17813117     AAsi    G    C        0      0        2 
   8   chr8_17813117     AKia    G    C        0      0        2 
   8   chr8_17813117     AOna    G    C        0      0        2 
   8   chr8_17813117     ASom    G    C        0      0        2 
   8   chr8_17813117     HCab    G    C        0      0        2 
   8   chr8_17813117     HPrz    G    C        0      0        2 
   8   chr8_17813117     ZBoe    G    C        1      2        2 
   8   chr8_17813117     ZGre    G    C        0      0        2 
   8   chr8_17813117     ZHar    G    C        0      0        2 
   8   chr8_17813117   Sample    G    C        0      0        2 
   8   chr8_17815411     AAsi    A    C        0      0        2 
   8   chr8_17815411     AKia    A    C        0      0        2 
   8   chr8_17815411     AOna    A    C        0      0        2 
   8   chr8_17815411     ASom    A    C        0      0        2 
   8   chr8_17815411     HCab    A    C        0      0        2 
   8   chr8_17815411     HPrz    A    C        0      0        2 
   8   chr8_17815411     ZBoe    A    C        1      2        2 
   8   chr8_17815411     ZGre    A    C        0      0        2 
   8   chr8_17815411     ZHar    A    C        0      0        2 
   8   chr8_17815411   Sample    A    C        0      0        2 
   8   chr8_17825644     AAsi    A    C        0      0        2 
   8   chr8_17825644     AKia    A    C        0      0        2 
   8   chr8_17825644     AOna    A    C        0      0        2 
   8   chr8_17825644     ASom    A    C        0      0        2 
   8   chr8_17825644     HCab    A    C        0      0        2 
   8   chr8_17825644     HPrz    A    C        0      0        2 
   8   chr8_17825644     ZBoe    A    C        0      0        2 
   8   chr8_17825644     ZGre    A    C        0      0        2 
   8   chr8_17825644     ZHar    A    C        1      2        2 
   8   chr8_17825644   Sample    A    C        0      0        2 
   8   chr8_17825802     AAsi    C    A        0      0        2 
   8   chr8_17825802     AKia    C    A        0      0        2 
   8   chr8_17825802     AOna    C    A      0.5      1        2 
   8   chr8_17825802     ASom    C    A        0      0        2 
   8   chr8_17825802     HCab    C    A        0      0        2 
   8   chr8_17825802     HPrz    C    A        0      0        2 
   8   chr8_17825802     ZBoe    C    A        0      0        2 
   8   chr8_17825802     ZGre    C    A        0      0        2 
   8   chr8_17825802     ZHar    C    A        0      0        2 
   8   chr8_17825802   Sample    C    A        0      0        2 
   8   chr8_17861430     AAsi    G    C        0      0        2 
   8   chr8_17861430     AKia    G    C        0      0        2 
   8   chr8_17861430     AOna    G    C        0      0        2 
   8   chr8_17861430     ASom    G    C        0      0        2 
   8   chr8_17861430     HCab    G    C        1      2        2 
   8   chr8_17861430     HPrz    G    C        1      2        2 
   8   chr8_17861430     ZBoe    G    C        0      0        2 
   8   chr8_17861430     ZGre    G    C        0      0        2 
   8   chr8_17861430     ZHar    G    C        0      0        2 
   8   chr8_17861430   Sample    G    C        0      0        2 
   8   chr8_17867288     AAsi    T    A        0      0        2 
   8   chr8_17867288     AKia    T    A        0      0        2 
   8   chr8_17867288     AOna    T    A        0      0        2 
   8   chr8_17867288     ASom    T    A        0      0        2 
   8   chr8_17867288     HCab    T    A        1      2        2 
   8   chr8_17867288     HPrz    T    A        1      2        2 
   8   chr8_17867288     ZBoe    T    A        0      0        2 
   8   chr8_17867288     ZGre    T    A        0      0        2 
   8   chr8_17867288     ZHar    T    A        0      0        2 
   8   chr8_17867288   Sample    T    A        0      0        2 
   8   chr8_17875501     AAsi    G    C        1      2        2 
   8   chr8_17875501     AKia    G    C        0      0        2 
   8   chr8_17875501     AOna    G    C        0      0        2 
   8   chr8_17875501     ASom    G    C      0.5      1        2 
   8   chr8_17875501     HCab    G    C        0      0        2 
   8   chr8_17875501     HPrz    G    C        0      0        2 
   8   chr8_17875501     ZBoe    G    C        0      0        2 
   8   chr8_17875501     ZGre    G    C        0      0        2 
   8   chr8_17875501     ZHar    G    C        0      0        2 
   8   chr8_17875501   Sample    G    C        1      2        2 
   8   chr8_17889457     AAsi    T    G        0      0        2 
   8   chr8_17889457     AKia    T    G        0      0        2 
   8   chr8_17889457     AOna    T    G        0      0        2 
   8   chr8_17889457     ASom    T    G      0.5      1        2 
   8   chr8_17889457     HCab    T    G        0      0        2 
   8   chr8_17889457     HPrz    T    G        0      0        2 
   8   chr8_17889457     ZBoe    T    G        0      0        2 
   8   chr8_17889457     ZGre    T    G        0      0        2 
   8   chr8_17889457     ZHar    T    G        0      0        2 
   8   chr8_17889457   Sample    T    G        0      0        2 
   8   chr8_17907653     AAsi    T    A        0      0        2 
   8   chr8_17907653     AKia    T    A        0      0        2 
   8   chr8_17907653     AOna    T    A        0      0        2 
   8   chr8_17907653     ASom    T    A        0      0        2 
   8   chr8_17907653     HCab    T    A        1      2        2 
   8   chr8_17907653     HPrz    T    A        1      2        2 
   8   chr8_17907653     ZBoe    T    A        0      0        2 
   8   chr8_17907653     ZGre    T    A        0      0        2 
   8   chr8_17907653     ZHar    T    A        0      0        2 
   8   chr8_17907653   Sample    T    A        0      0        2 
   8   chr8_17913028     AAsi    G    T        1      2        2 
   8   chr8_17913028     AKia    G    T        0      0        2 
   8   chr8_17913028     AOna    G    T        0      0        2 
   8   chr8_17913028     ASom    G    T        0      0        2 
   8   chr8_17913028     HCab    G    T        0      0        2 
   8   chr8_17913028     HPrz    G    T        0      0        2 
   8   chr8_17913028     ZBoe    G    T        0      0        2 
   8   chr8_17913028     ZGre    G    T        0      0        2 
   8   chr8_17913028     ZHar    G    T        0      0        2 
   8   chr8_17913028   Sample    G    T        0      0        2 
   8   chr8_17916793     AAsi    G    C        0      0        2 
   8   chr8_17916793     AKia    G    C        0      0        2 
   8   chr8_17916793     AOna    G    C        0      0        2 
   8   chr8_17916793     ASom    G    C        0      0        2 
   8   chr8_17916793     HCab    G    C        0      0        2 
   8   chr8_17916793     HPrz    G    C        0      0        2 
   8   chr8_17916793     ZBoe    G    C        1      2        2 
   8   chr8_17916793     ZGre    G    C        0      0        2 
   8   chr8_17916793     ZHar    G    C        0      0        2 
   8   chr8_17916793   Sample    G    C        0      0        2 
   8   chr8_17928592     AAsi    T    A        0      0        2 
   8   chr8_17928592     AKia    T    A        0      0        2 
   8   chr8_17928592     AOna    T    A        0      0        2 
   8   chr8_17928592     ASom    T    A        0      0        2 
   8   chr8_17928592     HCab    T    A        1      2        2 
   8   chr8_17928592     HPrz    T    A        1      2        2 
   8   chr8_17928592     ZBoe    T    A        0      0        2 
   8   chr8_17928592     ZGre    T    A        0      0        2 
   8   chr8_17928592     ZHar    T    A        0      0        2 
   8   chr8_17928592   Sample    T    A        0      0        2 
   8   chr8_17936898     AAsi    C    A        0      0        2 
   8   chr8_17936898     AKia    C    A        1      2        2 
   8   chr8_17936898     AOna    C    A        0      0        2 
   8   chr8_17936898     ASom    C    A        0      0        2 
   8   chr8_17936898     HCab    C    A        0      0        2 
   8   chr8_17936898     HPrz    C    A        0      0        2 
   8   chr8_17936898     ZBoe    C    A        0      0        2 
   8   chr8_17936898     ZGre    C    A        0      0        2 
   8   chr8_17936898     ZHar    C    A        0      0        2 
   8   chr8_17936898   Sample    C    A        0      0        2 
   8   chr8_17945383     AAsi    A    T        0      0        2 
   8   chr8_17945383     AKia    A    T        0      0        2 
   8   chr8_17945383     AOna    A    T        0      0        2 
   8   chr8_17945383     ASom    A    T        0      0        2 
   8   chr8_17945383     HCab    A    T        1      2        2 
   8   chr8_17945383     HPrz    A    T        1      2        2 
   8   chr8_17945383     ZBoe    A    T        0      0        2 
   8   chr8_17945383     ZGre    A    T        0      0        2 
   8   chr8_17945383     ZHar    A    T        0      0        2 
   8   chr8_17945383   Sample    A    T        0      0        2 
   8   chr8_17946821     AAsi    T    G        1      2        2 
   8   chr8_17946821     AKia    T    G        0      0        2 
   8   chr8_17946821     AOna    T    G        0      0        2 
   8   chr8_17946821     ASom    T    G        0      0        2 
   8   chr8_17946821     HCab    T    G        0      0        2 
   8   chr8_17946821     HPrz    T    G        0      0        2 
   8   chr8_17946821     ZBoe    T    G        0      0        2 
   8   chr8_17946821     ZGre    T    G        0      0        2 
   8   chr8_17946821     ZHar    T    G        0      0        2 
   8   chr8_17946821   Sample    T    G        0      0        2 
   8   chr8_17953319     AAsi    G    T        1      2        2 
   8   chr8_17953319     AKia    G    T        0      0        2 
   8   chr8_17953319     AOna    G    T        0      0        2 
   8   chr8_17953319     ASom    G    T        1      2        2 
   8   chr8_17953319     HCab    G    T        0      0        2 
   8   chr8_17953319     HPrz    G    T        0      0        2 
   8   chr8_17953319     ZBoe    G    T        0      0        2 
   8   chr8_17953319     ZGre    G    T        0      0        2 
   8   chr8_17953319     ZHar    G    T        0      0        2 
   8   chr8_17953319   Sample    G    T        1      2        2 
   8   chr8_17958152     AAsi    C    A        0      0        2 
   8   chr8_17958152     AKia    C    A        0      0        2 
   8   chr8_17958152     AOna    C    A        0      0        2 
   8   chr8_17958152     ASom    C    A        0      0        2 
   8   chr8_17958152     HCab    C    A        0      0        2 
   8   chr8_17958152     HPrz    C    A        0      0        2 
   8   chr8_17958152     ZBoe    C    A        1      2        2 
   8   chr8_17958152     ZGre    C    A        0      0        2 
   8   chr8_17958152     ZHar    C    A        0      0        2 
   8   chr8_17958152   Sample    C    A        0      0        2 
   8   chr8_17960400     AAsi    C    A        0      0        2 
   8   chr8_17960400     AKia    C    A        0      0        2 
   8   chr8_17960400     AOna    C    A        0      0        2 
   8   chr8_17960400     ASom    C    A        0      0        2 
   8   chr8_17960400     HCab    C    A        1      2        2 
   8   chr8_17960400     HPrz    C    A        0      0        2 
   8   chr8_17960400     ZBoe    C    A        0      0        2 
   8   chr8_17960400     ZGre    C    A        0      0        2 
   8   chr8_17960400     ZHar    C    A        0      0        2 
   8   chr8_17960400   Sample    C    A        0      0        2 
   8   chr8_17963954     AAsi    C    A        0      0        2 
   8   chr8_17963954     AKia    C    A        0      0        2 
   8   chr8_17963954     AOna    C    A        0      0        2 
   8   chr8_17963954     ASom    C    A        0      0        2 
   8   chr8_17963954     HCab    C    A        1      2        2 
   8   chr8_17963954     HPrz    C    A        1      2        2 
   8   chr8_17963954     ZBoe    C    A        0      0        2 
   8   chr8_17963954     ZGre    C    A        0      0        2 
   8   chr8_17963954     ZHar    C    A        0      0        2 
   8   chr8_17963954   Sample    C    A        0      0        2 
   8   chr8_17983319     AAsi    C    A        0      0        2 
   8   chr8_17983319     AKia    C    A        0      0        2 
   8   chr8_17983319     AOna    C    A        0      0        2 
   8   chr8_17983319     ASom    C    A        0      0        2 
   8   chr8_17983319     HCab    C    A        0      0        2 
   8   chr8_17983319     HPrz    C    A        0      0        2 
   8   chr8_17983319     ZBoe    C    A        0      0        2 
   8   chr8_17983319     ZGre    C    A        0      0        2 
   8   chr8_17983319     ZHar    C    A        1      2        2 
   8   chr8_17983319   Sample    C    A        0      0        2 
   8   chr8_17985276     AAsi    A    T        0      0        2 
   8   chr8_17985276     AKia    A    T        0      0        2 
   8   chr8_17985276     AOna    A    T        0      0        2 
   8   chr8_17985276     ASom    A    T        0      0        2 
   8   chr8_17985276     HCab    A    T        0      0        2 
   8   chr8_17985276     HPrz    A    T        0      0        2 
   8   chr8_17985276     ZBoe    A    T        0      0        2 
   8   chr8_17985276     ZGre    A    T        0      0        2 
   8   chr8_17985276     ZHar    A    T      0.5      1        2 
   8   chr8_17985276   Sample    A    T        0      0        2 
   8   chr8_18017577     AAsi    G    C        0      0        2 
   8   chr8_18017577     AKia    G    C        0      0        2 
   8   chr8_18017577     AOna    G    C        0      0        2 
   8   chr8_18017577     ASom    G    C        0      0        2 
   8   chr8_18017577     HCab    G    C        1      2        2 
   8   chr8_18017577     HPrz    G    C        1      2        2 
   8   chr8_18017577     ZBoe    G    C        0      0        2 
   8   chr8_18017577     ZGre    G    C        0      0        2 
   8   chr8_18017577     ZHar    G    C        0      0        2 
   8   chr8_18017577   Sample    G    C        0      0        2 
   8   chr8_18020382     AAsi    C    A        0      0        2 
   8   chr8_18020382     AKia    C    A        0      0        2 
   8   chr8_18020382     AOna    C    A        0      0        2 
   8   chr8_18020382     ASom    C    A        0      0        2 
   8   chr8_18020382     HCab    C    A        1      2        2 
   8   chr8_18020382     HPrz    C    A        1      2        2 
   8   chr8_18020382     ZBoe    C    A        0      0        2 
   8   chr8_18020382     ZGre    C    A        0      0        2 
   8   chr8_18020382     ZHar    C    A        0      0        2 
   8   chr8_18020382   Sample    C    A        0      0        2 
   8   chr8_18026118     AAsi    G    T        0      0        2 
   8   chr8_18026118     AKia    G    T        0      0        2 
   8   chr8_18026118     AOna    G    T        0      0        2 
   8   chr8_18026118     ASom    G    T        0      0        2 
   8   chr8_18026118     HCab    G    T        1      2        2 
   8   chr8_18026118     HPrz    G    T        1      2        2 
   8   chr8_18026118     ZBoe    G    T        0      0        2 
   8   chr8_18026118     ZGre    G    T        0      0        2 
   8   chr8_18026118     ZHar    G    T        0      0        2 
   8   chr8_18026118   Sample    G    T        0      0        2 
   8   chr8_18028587     AAsi    G    C        0      0        2 
   8   chr8_18028587     AKia    G    C        1      2        2 
   8   chr8_18028587     AOna    G    C        1      2        2 
   8   chr8_18028587     ASom    G    C        0      0        2 
   8   chr8_18028587     HCab    G    C        0      0        2 
   8   chr8_18028587     HPrz    G    C        0      0        2 
   8   chr8_18028587     ZBoe    G    C        0      0        2 
   8   chr8_18028587     ZGre    G    C        0      0        2 
   8   chr8_18028587     ZHar    G    C        0      0        2 
   8   chr8_18028587   Sample    G    C        0      0        2 
   8   chr8_18032149     AAsi    A    C        0      0        2 
   8   chr8_18032149     AKia    A    C        0      0        2 
   8   chr8_18032149     AOna    A    C        0      0        2 
   8   chr8_18032149     ASom    A    C        0      0        2 
   8   chr8_18032149     HCab    A    C        1      2        2 
   8   chr8_18032149     HPrz    A    C        0      0        2 
   8   chr8_18032149     ZBoe    A    C        0      0        2 
   8   chr8_18032149     ZGre    A    C        0      0        2 
   8   chr8_18032149     ZHar    A    C        0      0        2 
   8   chr8_18032149   Sample    A    C        0      0        2 
   8   chr8_18037104     AAsi    G    C        0      0        2 
   8   chr8_18037104     AKia    G    C        0      0        2 
   8   chr8_18037104     AOna    G    C        0      0        2 
   8   chr8_18037104     ASom    G    C        0      0        2 
   8   chr8_18037104     HCab    G    C        0      0        2 
   8   chr8_18037104     HPrz    G    C        0      0        2 
   8   chr8_18037104     ZBoe    G    C      0.5      1        2 
   8   chr8_18037104     ZGre    G    C        0      0        2 
   8   chr8_18037104     ZHar    G    C        0      0        2 
   8   chr8_18037104   Sample    G    C        0      0        2 
   8   chr8_18040029     AAsi    C    G        0      0        2 
   8   chr8_18040029     AKia    C    G        0      0        2 
   8   chr8_18040029     AOna    C    G        0      0        2 
   8   chr8_18040029     ASom    C    G        0      0        2 
   8   chr8_18040029     HCab    C    G        0      0        2 
   8   chr8_18040029     HPrz    C    G        0      0        2 
   8   chr8_18040029     ZBoe    C    G      0.5      1        2 
   8   chr8_18040029     ZGre    C    G        0      0        2 
   8   chr8_18040029     ZHar    C    G        0      0        2 
   8   chr8_18040029   Sample    C    G        0      0        2 
   8   chr8_18042092     AAsi    G    T        0      0        2 
   8   chr8_18042092     AKia    G    T        0      0        2 
   8   chr8_18042092     AOna    G    T        0      0        2 
   8   chr8_18042092     ASom    G    T        0      0        2 
   8   chr8_18042092     HCab    G    T        1      2        2 
   8   chr8_18042092     HPrz    G    T        1      2        2 
   8   chr8_18042092     ZBoe    G    T        0      0        2 
   8   chr8_18042092     ZGre    G    T        0      0        2 
   8   chr8_18042092     ZHar    G    T        0      0        2 
   8   chr8_18042092   Sample    G    T        0      0        2 
   8   chr8_18045559     AAsi    G    T        0      0        2 
   8   chr8_18045559     AKia    G    T        0      0        2 
   8   chr8_18045559     AOna    G    T        0      0        2 
   8   chr8_18045559     ASom    G    T        0      0        2 
   8   chr8_18045559     HCab    G    T        0      0        2 
   8   chr8_18045559     HPrz    G    T        0      0        2 
   8   chr8_18045559     ZBoe    G    T      0.5      1        2 
   8   chr8_18045559     ZGre    G    T        0      0        2 
   8   chr8_18045559     ZHar    G    T        0      0        2 
   8   chr8_18045559   Sample    G    T        0      0        2 
   8   chr8_18054862     AAsi    C    A        0      0        2 
   8   chr8_18054862     AKia    C    A        1      2        2 
   8   chr8_18054862     AOna    C    A        0      0        2 
   8   chr8_18054862     ASom    C    A        0      0        2 
   8   chr8_18054862     HCab    C    A        0      0        2 
   8   chr8_18054862     HPrz    C    A        0      0        2 
   8   chr8_18054862     ZBoe    C    A        0      0        2 
   8   chr8_18054862     ZGre    C    A        0      0        2 
   8   chr8_18054862     ZHar    C    A        0      0        2 
   8   chr8_18054862   Sample    C    A        0      0        2 
   8   chr8_18062645     AAsi    T    G        0      0        2 
   8   chr8_18062645     AKia    T    G        0      0        2 
   8   chr8_18062645     AOna    T    G        0      0        2 
   8   chr8_18062645     ASom    T    G        0      0        2 
   8   chr8_18062645     HCab    T    G        1      2        2 
   8   chr8_18062645     HPrz    T    G        1      2        2 
   8   chr8_18062645     ZBoe    T    G        0      0        2 
   8   chr8_18062645     ZGre    T    G        1      2        2 
   8   chr8_18062645     ZHar    T    G        0      0        2 
   8   chr8_18062645   Sample    T    G        0      0        2 
   8   chr8_18066429     AAsi    A    C        0      0        2 
   8   chr8_18066429     AKia    A    C        0      0        2 
   8   chr8_18066429     AOna    A    C        0      0        2 
   8   chr8_18066429     ASom    A    C        0      0        2 
   8   chr8_18066429     HCab    A    C        0      0        2 
   8   chr8_18066429     HPrz    A    C        0      0        2 
   8   chr8_18066429     ZBoe    A    C      0.5      1        2 
   8   chr8_18066429     ZGre    A    C        0      0        2 
   8   chr8_18066429     ZHar    A    C        0      0        2 
   8   chr8_18066429   Sample    A    C        0      0        2 
   8   chr8_18067161     AAsi    T    A        0      0        2 
   8   chr8_18067161     AKia    T    A        0      0        2 
   8   chr8_18067161     AOna    T    A        0      0        2 
   8   chr8_18067161     ASom    T    A        0      0        2 
   8   chr8_18067161     HCab    T    A        1      2        2 
   8   chr8_18067161     HPrz    T    A        1      2        2 
   8   chr8_18067161     ZBoe    T    A        0      0        2 
   8   chr8_18067161     ZGre    T    A        0      0        2 
   8   chr8_18067161     ZHar    T    A        0      0        2 
   8   chr8_18067161   Sample    T    A        0      0        2 
   8   chr8_18068805     AAsi    G    T        0      0        2 
   8   chr8_18068805     AKia    G    T        0      0        2 
   8   chr8_18068805     AOna    G    T        1      2        2 
   8   chr8_18068805     ASom    G    T        0      0        2 
   8   chr8_18068805     HCab    G    T        0      0        2 
   8   chr8_18068805     HPrz    G    T        0      0        2 
   8   chr8_18068805     ZBoe    G    T        0      0        2 
   8   chr8_18068805     ZGre    G    T        0      0        2 
   8   chr8_18068805     ZHar    G    T        0      0        2 
   8   chr8_18068805   Sample    G    T        0      0        2 
   8   chr8_18076727     AAsi    C    A        0      0        2 
   8   chr8_18076727     AKia    C    A        0      0        2 
   8   chr8_18076727     AOna    C    A        0      0        2 
   8   chr8_18076727     ASom    C    A        0      0        2 
   8   chr8_18076727     HCab    C    A        1      2        2 
   8   chr8_18076727     HPrz    C    A        1      2        2 
   8   chr8_18076727     ZBoe    C    A        0      0        2 
   8   chr8_18076727     ZGre    C    A        0      0        2 
   8   chr8_18076727     ZHar    C    A        0      0        2 
   8   chr8_18076727   Sample    C    A        0      0        2 
   8   chr8_18083033     AAsi    C    G        1      2        2 
   8   chr8_18083033     AKia    C    G        0      0        2 
   8   chr8_18083033     AOna    C    G        0      0        2 
   8   chr8_18083033     ASom    C    G        1      2        2 
   8   chr8_18083033     HCab    C    G        0      0        2 
   8   chr8_18083033     HPrz    C    G        0      0        2 
   8   chr8_18083033     ZBoe    C    G        0      0        2 
   8   chr8_18083033     ZGre    C    G        0      0        2 
   8   chr8_18083033     ZHar    C    G        0      0        2 
   8   chr8_18083033   Sample    C    G        1      2        2 
   8   chr8_18095769     AAsi    A    C        0      0        2 
   8   chr8_18095769     AKia    A    C        0      0        2 
   8   chr8_18095769     AOna    A    C        0      0        2 
   8   chr8_18095769     ASom    A    C        0      0        2 
   8   chr8_18095769     HCab    A    C        1      2        2 
   8   chr8_18095769     HPrz    A    C        1      2        2 
   8   chr8_18095769     ZBoe    A    C        0      0        2 
   8   chr8_18095769     ZGre    A    C        0      0        2 
   8   chr8_18095769     ZHar    A    C        0      0        2 
   8   chr8_18095769   Sample    A    C        0      0        2 
   8   chr8_18131330     AAsi    A    C        0      0        2 
   8   chr8_18131330     AKia    A    C        0      0        2 
   8   chr8_18131330     AOna    A    C        0      0        2 
   8   chr8_18131330     ASom    A    C        0      0        2 
   8   chr8_18131330     HCab    A    C        0      0        2 
   8   chr8_18131330     HPrz    A    C      0.5      1        2 
   8   chr8_18131330     ZBoe    A    C        0      0        2 
   8   chr8_18131330     ZGre    A    C        0      0        2 
   8   chr8_18131330     ZHar    A    C        0      0        2 
   8   chr8_18131330   Sample    A    C        0      0        2 
   8   chr8_18147752     AAsi    C    G        0      0        2 
   8   chr8_18147752     AKia    C    G        0      0        2 
   8   chr8_18147752     AOna    C    G        0      0        2 
   8   chr8_18147752     ASom    C    G        0      0        2 
   8   chr8_18147752     HCab    C    G        1      2        2 
   8   chr8_18147752     HPrz    C    G        1      2        2 
   8   chr8_18147752     ZBoe    C    G        0      0        2 
   8   chr8_18147752     ZGre    C    G        0      0        2 
   8   chr8_18147752     ZHar    C    G        0      0        2 
   8   chr8_18147752   Sample    C    G        0      0        2 
   8   chr8_18152460     AAsi    T    G        0      0        2 
   8   chr8_18152460     AKia    T    G        0      0        2 
   8   chr8_18152460     AOna    T    G        0      0        2 
   8   chr8_18152460     ASom    T    G        0      0        2 
   8   chr8_18152460     HCab    T    G        1      2        2 
   8   chr8_18152460     HPrz    T    G        1      2        2 
   8   chr8_18152460     ZBoe    T    G        0      0        2 
   8   chr8_18152460     ZGre    T    G        0      0        2 
   8   chr8_18152460     ZHar    T    G        0      0        2 
   8   chr8_18152460   Sample    T    G        0      0        2 
   8   chr8_18163692     AAsi    G    C        0      0        2 
   8   chr8_18163692     AKia    G    C        0      0        2 
   8   chr8_18163692     AOna    G    C        1      2        2 
   8   chr8_18163692     ASom    G    C        0      0        2 
   8   chr8_18163692     HCab    G    C        0      0        2 
   8   chr8_18163692     HPrz    G    C        0      0        2 
   8   chr8_18163692     ZBoe    G    C        0      0        2 
   8   chr8_18163692     ZGre    G    C        0      0        2 
   8   chr8_18163692     ZHar    G    C        0      0        2 
   8   chr8_18163692   Sample    G    C        0      0        2 
   8   chr8_18179654     AAsi    C    G        0      0        2 
   8   chr8_18179654     AKia    C    G        0      0        2 
   8   chr8_18179654     AOna    C    G        0      0        2 
   8   chr8_18179654     ASom    C    G        0      0        2 
   8   chr8_18179654     HCab    C    G        1      2        2 
   8   chr8_18179654     HPrz    C    G        1      2        2 
   8   chr8_18179654     ZBoe    C    G        0      0        2 
   8   chr8_18179654     ZGre    C    G        0      0        2 
   8   chr8_18179654     ZHar    C    G        0      0        2 
   8   chr8_18179654   Sample    C    G        0      0        2 
   8   chr8_18228569     AAsi    C    G        0      0        2 
   8   chr8_18228569     AKia    C    G        0      0        2 
   8   chr8_18228569     AOna    C    G        0      0        2 
   8   chr8_18228569     ASom    C    G        0      0        2 
   8   chr8_18228569     HCab    C    G        1      2        2 
   8   chr8_18228569     HPrz    C    G        1      2        2 
   8   chr8_18228569     ZBoe    C    G        0      0        2 
   8   chr8_18228569     ZGre    C    G        0      0        2 
   8   chr8_18228569     ZHar    C    G        0      0        2 
   8   chr8_18228569   Sample    C    G        0      0        2 
   8   chr8_18234530     AAsi    G    T        0      0        2 
   8   chr8_18234530     AKia    G    T        1      2        2 
   8   chr8_18234530     AOna    G    T        0      0        2 
   8   chr8_18234530     ASom    G    T        0      0        2 
   8   chr8_18234530     HCab    G    T        0      0        2 
   8   chr8_18234530     HPrz    G    T        0      0        2 
   8   chr8_18234530     ZBoe    G    T        0      0        2 
   8   chr8_18234530     ZGre    G    T        0      0        2 
   8   chr8_18234530     ZHar    G    T        0      0        2 
   8   chr8_18234530   Sample    G    T        0      0        2 
   8   chr8_18248361     AAsi    G    T        0      0        2 
   8   chr8_18248361     AKia    G    T      0.5      1        2 
   8   chr8_18248361     AOna    G    T        0      0        2 
   8   chr8_18248361     ASom    G    T        0      0        2 
   8   chr8_18248361     HCab    G    T        0      0        2 
   8   chr8_18248361     HPrz    G    T        0      0        2 
   8   chr8_18248361     ZBoe    G    T        0      0        2 
   8   chr8_18248361     ZGre    G    T        0      0        2 
   8   chr8_18248361     ZHar    G    T        0      0        2 
   8   chr8_18248361   Sample    G    T        0      0        2 
   8   chr8_18263846     AAsi    T    A        0      0        2 
   8   chr8_18263846     AKia    T    A        0      0        2 
   8   chr8_18263846     AOna    T    A        0      0        2 
   8   chr8_18263846     ASom    T    A        0      0        2 
   8   chr8_18263846     HCab    T    A        1      2        2 
   8   chr8_18263846     HPrz    T    A        1      2        2 
   8   chr8_18263846     ZBoe    T    A        0      0        2 
   8   chr8_18263846     ZGre    T    A        0      0        2 
   8   chr8_18263846     ZHar    T    A        0      0        2 
   8   chr8_18263846   Sample    T    A        0      0        2 
   8   chr8_18273696     AAsi    T    G        0      0        2 
   8   chr8_18273696     AKia    T    G      0.5      1        2 
   8   chr8_18273696     AOna    T    G        0      0        2 
   8   chr8_18273696     ASom    T    G        0      0        2 
   8   chr8_18273696     HCab    T    G        0      0        2 
   8   chr8_18273696     HPrz    T    G        0      0        2 
   8   chr8_18273696     ZBoe    T    G        0      0        2 
   8   chr8_18273696     ZGre    T    G        0      0        2 
   8   chr8_18273696     ZHar    T    G        0      0        2 
   8   chr8_18273696   Sample    T    G        0      0        2 
   8   chr8_18281782     AAsi    G    C        0      0        2 
   8   chr8_18281782     AKia    G    C        0      0        2 
   8   chr8_18281782     AOna    G    C        0      0        2 
   8   chr8_18281782     ASom    G    C        0      0        2 
   8   chr8_18281782     HCab    G    C        1      2        2 
   8   chr8_18281782     HPrz    G    C        1      2        2 
   8   chr8_18281782     ZBoe    G    C        0      0        2 
   8   chr8_18281782     ZGre    G    C        0      0        2 
   8   chr8_18281782     ZHar    G    C        0      0        2 
   8   chr8_18281782   Sample    G    C        0      0        2 
   8   chr8_18322558     AAsi    T    A        0      0        2 
   8   chr8_18322558     AKia    T    A        0      0        2 
   8   chr8_18322558     AOna    T    A        0      0        2 
   8   chr8_18322558     ASom    T    A        0      0        2 
   8   chr8_18322558     HCab    T    A        0      0        2 
   8   chr8_18322558     HPrz    T    A        0      0        2 
   8   chr8_18322558     ZBoe    T    A        0      0        2 
   8   chr8_18322558     ZGre    T    A      0.5      1        2 
   8   chr8_18322558     ZHar    T    A        0      0        2 
   8   chr8_18322558   Sample    T    A        0      0        2 
   8   chr8_18322581     AAsi    T    G        0      0        2 
   8   chr8_18322581     AKia    T    G        0      0        2 
   8   chr8_18322581     AOna    T    G        0      0        2 
   8   chr8_18322581     ASom    T    G        0      0        2 
   8   chr8_18322581     HCab    T    G        1      2        2 
   8   chr8_18322581     HPrz    T    G        1      2        2 
   8   chr8_18322581     ZBoe    T    G        0      0        2 
   8   chr8_18322581     ZGre    T    G        0      0        2 
   8   chr8_18322581     ZHar    T    G        0      0        2 
   8   chr8_18322581   Sample    T    G        0      0        2 
   8   chr8_18322912     AAsi    C    G        0      0        2 
   8   chr8_18322912     AKia    C    G        0      0        2 
   8   chr8_18322912     AOna    C    G        0      0        2 
   8   chr8_18322912     ASom    C    G        0      0        2 
   8   chr8_18322912     HCab    C    G        0      0        2 
   8   chr8_18322912     HPrz    C    G      0.5      1        2 
   8   chr8_18322912     ZBoe    C    G        0      0        2 
   8   chr8_18322912     ZGre    C    G        0      0        2 
   8   chr8_18322912     ZHar    C    G        0      0        2 
   8   chr8_18322912   Sample    C    G        0      0        2 
   8   chr8_18332866     AAsi    G    C        0      0        2 
   8   chr8_18332866     AKia    G    C        0      0        2 
   8   chr8_18332866     AOna    G    C      0.5      1        2 
   8   chr8_18332866     ASom    G    C        0      0        2 
   8   chr8_18332866     HCab    G    C        0      0        2 
   8   chr8_18332866     HPrz    G    C        0      0        2 
   8   chr8_18332866     ZBoe    G    C        0      0        2 
   8   chr8_18332866     ZGre    G    C        0      0        2 
   8   chr8_18332866     ZHar    G    C        0      0        2 
   8   chr8_18332866   Sample    G    C        0      0        2 
   8   chr8_18343971     AAsi    G    T        0      0        2 
   8   chr8_18343971     AKia    G    T        0      0        2 
   8   chr8_18343971     AOna    G    T      0.5      1        2 
   8   chr8_18343971     ASom    G    T        0      0        2 
   8   chr8_18343971     HCab    G    T        0      0        2 
   8   chr8_18343971     HPrz    G    T        0      0        2 
   8   chr8_18343971     ZBoe    G    T        0      0        2 
   8   chr8_18343971     ZGre    G    T        0      0        2 
   8   chr8_18343971     ZHar    G    T        0      0        2 
   8   chr8_18343971   Sample    G    T        0      0        2 
   8   chr8_18378363     AAsi    C    G        0      0        2 
   8   chr8_18378363     AKia    C    G        0      0        2 
   8   chr8_18378363     AOna    C    G        0      0        2 
   8   chr8_18378363     ASom    C    G        0      0        2 
   8   chr8_18378363     HCab    C    G        1      2        2 
   8   chr8_18378363     HPrz    C    G        1      2        2 
   8   chr8_18378363     ZBoe    C    G        0      0        2 
   8   chr8_18378363     ZGre    C    G        0      0        2 
   8   chr8_18378363     ZHar    C    G        0      0        2 
   8   chr8_18378363   Sample    C    G        0      0        2 
   8   chr8_18402502     AAsi    A    C        0      0        2 
   8   chr8_18402502     AKia    A    C        1      2        2 
   8   chr8_18402502     AOna    A    C        1      2        2 
   8   chr8_18402502     ASom    A    C        0      0        2 
   8   chr8_18402502     HCab    A    C        0      0        2 
   8   chr8_18402502     HPrz    A    C        0      0        2 
   8   chr8_18402502     ZBoe    A    C        0      0        2 
   8   chr8_18402502     ZGre    A    C        1      2        2 
   8   chr8_18402502     ZHar    A    C        0      0        2 
   8   chr8_18402502   Sample    A    C        0      0        2 
   8   chr8_18452651     AAsi    C    G        0      0        2 
   8   chr8_18452651     AKia    C    G        0      0        2 
   8   chr8_18452651     AOna    C    G        0      0        2 
   8   chr8_18452651     ASom    C    G        0      0        2 
   8   chr8_18452651     HCab    C    G        0      0        2 
   8   chr8_18452651     HPrz    C    G        0      0        2 
   8   chr8_18452651     ZBoe    C    G      0.5      1        2 
   8   chr8_18452651     ZGre    C    G        0      0        2 
   8   chr8_18452651     ZHar    C    G        0      0        2 
   8   chr8_18452651   Sample    C    G        0      0        2 
   8   chr8_18467655     AAsi    T    A        0      0        2 
   8   chr8_18467655     AKia    T    A        0      0        2 
   8   chr8_18467655     AOna    T    A        0      0        2 
   8   chr8_18467655     ASom    T    A        0      0        2 
   8   chr8_18467655     HCab    T    A      0.5      1        2 
   8   chr8_18467655     HPrz    T    A        0      0        2 
   8   chr8_18467655     ZBoe    T    A        0      0        2 
   8   chr8_18467655     ZGre    T    A        0      0        2 
   8   chr8_18467655     ZHar    T    A        0      0        2 
   8   chr8_18467655   Sample    T    A        0      0        2 
   8   chr8_18496233     AAsi    G    C        0      0        2 
   8   chr8_18496233     AKia    G    C        0      0        2 
   8   chr8_18496233     AOna    G    C        0      0        2 
   8   chr8_18496233     ASom    G    C      0.5      1        2 
   8   chr8_18496233     HCab    G    C        0      0        2 
   8   chr8_18496233     HPrz    G    C        0      0        2 
   8   chr8_18496233     ZBoe    G    C        0      0        2 
   8   chr8_18496233     ZGre    G    C        0      0        2 
   8   chr8_18496233     ZHar    G    C        0      0        2 
   8   chr8_18496233   Sample    G    C        0      0        2 
   8   chr8_18499843     AAsi    C    G        0      0        2 
   8   chr8_18499843     AKia    C    G        1      2        2 
   8   chr8_18499843     AOna    C    G      0.5      1        2 
   8   chr8_18499843     ASom    C    G        0      0        2 
   8   chr8_18499843     HCab    C    G        0      0        2 
   8   chr8_18499843     HPrz    C    G        0      0        2 
   8   chr8_18499843     ZBoe    C    G        0      0        2 
   8   chr8_18499843     ZGre    C    G        0      0        2 
   8   chr8_18499843     ZHar    C    G        0      0        2 
   8   chr8_18499843   Sample    C    G        0      0        2 
   8   chr8_18511999     AAsi    C    A        0      0        2 
   8   chr8_18511999     AKia    C    A        0      0        2 
   8   chr8_18511999     AOna    C    A        0      0        2 
   8   chr8_18511999     ASom    C    A        0      0        2 
   8   chr8_18511999     HCab    C    A        1      2        2 
   8   chr8_18511999     HPrz    C    A        1      2        2 
   8   chr8_18511999     ZBoe    C    A        0      0        2 
   8   chr8_18511999     ZGre    C    A        0      0        2 
   8   chr8_18511999     ZHar    C    A        0      0        2 
   8   chr8_18511999   Sample    C    A        0      0        2 
   8   chr8_18517548     AAsi    G    C        0      0        2 
   8   chr8_18517548     AKia    G    C      0.5      1        2 
   8   chr8_18517548     AOna    G    C        0      0        2 
   8   chr8_18517548     ASom    G    C        0      0        2 
   8   chr8_18517548     HCab    G    C        0      0        2 
   8   chr8_18517548     HPrz    G    C        0      0        2 
   8   chr8_18517548     ZBoe    G    C        0      0        2 
   8   chr8_18517548     ZGre    G    C        0      0        2 
   8   chr8_18517548     ZHar    G    C        0      0        2 
   8   chr8_18517548   Sample    G    C        0      0        2 
   8   chr8_18517914     AAsi    G    T        1      2        2 
   8   chr8_18517914     AKia    G    T        0      0        2 
   8   chr8_18517914     AOna    G    T        0      0        2 
   8   chr8_18517914     ASom    G    T        1      2        2 
   8   chr8_18517914     HCab    G    T        0      0        2 
   8   chr8_18517914     HPrz    G    T        0      0        2 
   8   chr8_18517914     ZBoe    G    T        0      0        2 
   8   chr8_18517914     ZGre    G    T        0      0        2 
   8   chr8_18517914     ZHar    G    T        0      0        2 
   8   chr8_18517914   Sample    G    T        1      2        2 
   8   chr8_18524841     AAsi    G    C        0      0        2 
   8   chr8_18524841     AKia    G    C        0      0        2 
   8   chr8_18524841     AOna    G    C        0      0        2 
   8   chr8_18524841     ASom    G    C        0      0        2 
   8   chr8_18524841     HCab    G    C        0      0        2 
   8   chr8_18524841     HPrz    G    C        0      0        2 
   8   chr8_18524841     ZBoe    G    C      0.5      1        2 
   8   chr8_18524841     ZGre    G    C        1      2        2 
   8   chr8_18524841     ZHar    G    C        0      0        2 
   8   chr8_18524841   Sample    G    C        0      0        2 
   8   chr8_18565807     AAsi    T    A        0      0        2 
   8   chr8_18565807     AKia    T    A        0      0        2 
   8   chr8_18565807     AOna    T    A      0.5      1        2 
   8   chr8_18565807     ASom    T    A        0      0        2 
   8   chr8_18565807     HCab    T    A        1      2        2 
   8   chr8_18565807     HPrz    T    A        1      2        2 
   8   chr8_18565807     ZBoe    T    A        0      0        2 
   8   chr8_18565807     ZGre    T    A        0      0        2 
   8   chr8_18565807     ZHar    T    A        0      0        2 
   8   chr8_18565807   Sample    T    A        0      0        2 
   8   chr8_18573552     AAsi    A    C        0      0        2 
   8   chr8_18573552     AKia    A    C        0      0        2 
   8   chr8_18573552     AOna    A    C        0      0        2 
   8   chr8_18573552     ASom    A    C      0.5      1        2 
   8   chr8_18573552     HCab    A    C        0      0        2 
   8   chr8_18573552     HPrz    A    C        0      0        2 
   8   chr8_18573552     ZBoe    A    C        0      0        2 
   8   chr8_18573552     ZGre    A    C        0      0        2 
   8   chr8_18573552     ZHar    A    C        0      0        2 
   8   chr8_18573552   Sample    A    C        0      0        2 
   8   chr8_18579557     AAsi    G    C        0      0        2 
   8   chr8_18579557     AKia    G    C        0      0        2 
   8   chr8_18579557     AOna    G    C        0      0        2 
   8   chr8_18579557     ASom    G    C        0      0        2 
   8   chr8_18579557     HCab    G    C        0      0        2 
   8   chr8_18579557     HPrz    G    C      0.5      1        2 
   8   chr8_18579557     ZBoe    G    C        0      0        2 
   8   chr8_18579557     ZGre    G    C        0      0        2 
   8   chr8_18579557     ZHar    G    C        0      0        2 
   8   chr8_18579557   Sample    G    C        0      0        2 
   8   chr8_18614587     AAsi    C    G        0      0        2 
   8   chr8_18614587     AKia    C    G        1      2        2 
   8   chr8_18614587     AOna    C    G        0      0        2 
   8   chr8_18614587     ASom    C    G        0      0        2 
   8   chr8_18614587     HCab    C    G        0      0        2 
   8   chr8_18614587     HPrz    C    G        0      0        2 
   8   chr8_18614587     ZBoe    C    G        0      0        2 
   8   chr8_18614587     ZGre    C    G        0      0        2 
   8   chr8_18614587     ZHar    C    G        0      0        2 
   8   chr8_18614587   Sample    C    G        0      0        2 
   8   chr8_18618588     AAsi    G    T        0      0        2 
   8   chr8_18618588     AKia    G    T        1      2        2 
   8   chr8_18618588     AOna    G    T        0      0        2 
   8   chr8_18618588     ASom    G    T        0      0        2 
   8   chr8_18618588     HCab    G    T        0      0        2 
   8   chr8_18618588     HPrz    G    T        0      0        2 
   8   chr8_18618588     ZBoe    G    T        0      0        2 
   8   chr8_18618588     ZGre    G    T        0      0        2 
   8   chr8_18618588     ZHar    G    T        0      0        2 
   8   chr8_18618588   Sample    G    T        0      0        2 
   8   chr8_18619176     AAsi    G    T        0      0        2 
   8   chr8_18619176     AKia    G    T        0      0        2 
   8   chr8_18619176     AOna    G    T        0      0        2 
   8   chr8_18619176     ASom    G    T        0      0        2 
   8   chr8_18619176     HCab    G    T        0      0        2 
   8   chr8_18619176     HPrz    G    T        0      0        2 
   8   chr8_18619176     ZBoe    G    T        0      0        2 
   8   chr8_18619176     ZGre    G    T        1      2        2 
   8   chr8_18619176     ZHar    G    T        0      0        2 
   8   chr8_18619176   Sample    G    T        0      0        2 
   8   chr8_18634477     AAsi    A    C        0      0        2 
   8   chr8_18634477     AKia    A    C        0      0        2 
   8   chr8_18634477     AOna    A    C        0      0        2 
   8   chr8_18634477     ASom    A    C        0      0        2 
   8   chr8_18634477     HCab    A    C        1      2        2 
   8   chr8_18634477     HPrz    A    C        1      2        2 
   8   chr8_18634477     ZBoe    A    C        0      0        2 
   8   chr8_18634477     ZGre    A    C        0      0        2 
   8   chr8_18634477     ZHar    A    C        0      0        2 
   8   chr8_18634477   Sample    A    C        0      0        2 
   8   chr8_18638757     AAsi    A    C        0      0        2 
   8   chr8_18638757     AKia    A    C        0      0        2 
   8   chr8_18638757     AOna    A    C        0      0        2 
   8   chr8_18638757     ASom    A    C        0      0        2 
   8   chr8_18638757     HCab    A    C      0.5      1        2 
   8   chr8_18638757     HPrz    A    C        0      0        2 
   8   chr8_18638757     ZBoe    A    C        0      0        2 
   8   chr8_18638757     ZGre    A    C        0      0        2 
   8   chr8_18638757     ZHar    A    C        0      0        2 
   8   chr8_18638757   Sample    A    C        0      0        2 
   8   chr8_18642916     AAsi    C    A        0      0        2 
   8   chr8_18642916     AKia    C    A        0      0        2 
   8   chr8_18642916     AOna    C    A        0      0        2 
   8   chr8_18642916     ASom    C    A        0      0        2 
   8   chr8_18642916     HCab    C    A        0      0        2 
   8   chr8_18642916     HPrz    C    A        0      0        2 
   8   chr8_18642916     ZBoe    C    A        0      0        2 
   8   chr8_18642916     ZGre    C    A        1      2        2 
   8   chr8_18642916     ZHar    C    A        0      0        2 
   8   chr8_18642916   Sample    C    A        0      0        2 
   8   chr8_18660198     AAsi    G    T        0      0        2 
   8   chr8_18660198     AKia    G    T        1      2        2 
   8   chr8_18660198     AOna    G    T        1      2        2 
   8   chr8_18660198     ASom    G    T        0      0        2 
   8   chr8_18660198     HCab    G    T        0      0        2 
   8   chr8_18660198     HPrz    G    T        0      0        2 
   8   chr8_18660198     ZBoe    G    T        0      0        2 
   8   chr8_18660198     ZGre    G    T        0      0        2 
   8   chr8_18660198     ZHar    G    T        0      0        2 
   8   chr8_18660198   Sample    G    T        0      0        2 
   8   chr8_18665837     AAsi    C    A        0      0        2 
   8   chr8_18665837     AKia    C    A        0      0        2 
   8   chr8_18665837     AOna    C    A        0      0        2 
   8   chr8_18665837     ASom    C    A        0      0        2 
   8   chr8_18665837     HCab    C    A        0      0        2 
   8   chr8_18665837     HPrz    C    A        0      0        2 
   8   chr8_18665837     ZBoe    C    A        0      0        2 
   8   chr8_18665837     ZGre    C    A        1      2        2 
   8   chr8_18665837     ZHar    C    A        0      0        2 
   8   chr8_18665837   Sample    C    A        0      0        2 
   8   chr8_18677192     AAsi    T    G        1      2        2 
   8   chr8_18677192     AKia    T    G        0      0        2 
   8   chr8_18677192     AOna    T    G        0      0        2 
   8   chr8_18677192     ASom    T    G        1      2        2 
   8   chr8_18677192     HCab    T    G        1      2        2 
   8   chr8_18677192     HPrz    T    G        1      2        2 
   8   chr8_18677192     ZBoe    T    G        0      0        2 
   8   chr8_18677192     ZGre    T    G        0      0        2 
   8   chr8_18677192     ZHar    T    G        0      0        2 
   8   chr8_18677192   Sample    T    G        1      2        2 
   8   chr8_18692837     AAsi    C    G        0      0        2 
   8   chr8_18692837     AKia    C    G        0      0        2 
   8   chr8_18692837     AOna    C    G        0      0        2 
   8   chr8_18692837     ASom    C    G        0      0        2 
   8   chr8_18692837     HCab    C    G        0      0        2 
   8   chr8_18692837     HPrz    C    G        0      0        2 
   8   chr8_18692837     ZBoe    C    G        1      2        2 
   8   chr8_18692837     ZGre    C    G        0      0        2 
   8   chr8_18692837     ZHar    C    G        0      0        2 
   8   chr8_18692837   Sample    C    G        0      0        2 
   8   chr8_18700438     AAsi    G    T        0      0        2 
   8   chr8_18700438     AKia    G    T        0      0        2 
   8   chr8_18700438     AOna    G    T        0      0        2 
   8   chr8_18700438     ASom    G    T        0      0        2 
   8   chr8_18700438     HCab    G    T        0      0        2 
   8   chr8_18700438     HPrz    G    T        0      0        2 
   8   chr8_18700438     ZBoe    G    T      0.5      1        2 
   8   chr8_18700438     ZGre    G    T        0      0        2 
   8   chr8_18700438     ZHar    G    T        0      0        2 
   8   chr8_18700438   Sample    G    T        0      0        2 
   8   chr8_18701842     AAsi    T    A        0      0        2 
   8   chr8_18701842     AKia    T    A        0      0        2 
   8   chr8_18701842     AOna    T    A        0      0        2 
   8   chr8_18701842     ASom    T    A        0      0        2 
   8   chr8_18701842     HCab    T    A        0      0        2 
   8   chr8_18701842     HPrz    T    A        0      0        2 
   8   chr8_18701842     ZBoe    T    A      0.5      1        2 
   8   chr8_18701842     ZGre    T    A        0      0        2 
   8   chr8_18701842     ZHar    T    A        0      0        2 
   8   chr8_18701842   Sample    T    A        0      0        2 
   8   chr8_18721491     AAsi    C    A        0      0        2 
   8   chr8_18721491     AKia    C    A        1      2        2 
   8   chr8_18721491     AOna    C    A        0      0        2 
   8   chr8_18721491     ASom    C    A        0      0        2 
   8   chr8_18721491     HCab    C    A        0      0        2 
   8   chr8_18721491     HPrz    C    A        0      0        2 
   8   chr8_18721491     ZBoe    C    A        0      0        2 
   8   chr8_18721491     ZGre    C    A        0      0        2 
   8   chr8_18721491     ZHar    C    A        0      0        2 
   8   chr8_18721491   Sample    C    A        0      0        2 
   8   chr8_18728596     AAsi    A    C        0      0        2 
   8   chr8_18728596     AKia    A    C        0      0        2 
   8   chr8_18728596     AOna    A    C        0      0        2 
   8   chr8_18728596     ASom    A    C        0      0        2 
   8   chr8_18728596     HCab    A    C        0      0        2 
   8   chr8_18728596     HPrz    A    C        0      0        2 
   8   chr8_18728596     ZBoe    A    C        0      0        2 
   8   chr8_18728596     ZGre    A    C        0      0        2 
   8   chr8_18728596     ZHar    A    C      0.5      1        2 
   8   chr8_18728596   Sample    A    C        0      0        2 
   8   chr8_18731963     AAsi    C    A        0      0        2 
   8   chr8_18731963     AKia    C    A        0      0        2 
   8   chr8_18731963     AOna    C    A        0      0        2 
   8   chr8_18731963     ASom    C    A        0      0        2 
   8   chr8_18731963     HCab    C    A        0      0        2 
   8   chr8_18731963     HPrz    C    A        0      0        2 
   8   chr8_18731963     ZBoe    C    A        0      0        2 
   8   chr8_18731963     ZGre    C    A        1      2        2 
   8   chr8_18731963     ZHar    C    A        0      0        2 
   8   chr8_18731963   Sample    C    A        0      0        2 
   8   chr8_18744498     AAsi    C    G        0      0        2 
   8   chr8_18744498     AKia    C    G        0      0        2 
   8   chr8_18744498     AOna    C    G        0      0        2 
   8   chr8_18744498     ASom    C    G        0      0        2 
   8   chr8_18744498     HCab    C    G        1      2        2 
   8   chr8_18744498     HPrz    C    G        1      2        2 
   8   chr8_18744498     ZBoe    C    G        0      0        2 
   8   chr8_18744498     ZGre    C    G        1      2        2 
   8   chr8_18744498     ZHar    C    G        1      2        2 
   8   chr8_18744498   Sample    C    G        0      0        2 
   8   chr8_18745359     AAsi    T    A        0      0        2 
   8   chr8_18745359     AKia    T    A        0      0        2 
   8   chr8_18745359     AOna    T    A        0      0        2 
   8   chr8_18745359     ASom    T    A        0      0        2 
   8   chr8_18745359     HCab    T    A        0      0        2 
   8   chr8_18745359     HPrz    T    A        0      0        2 
   8   chr8_18745359     ZBoe    T    A      0.5      1        2 
   8   chr8_18745359     ZGre    T    A        0      0        2 
   8   chr8_18745359     ZHar    T    A        0      0        2 
   8   chr8_18745359   Sample    T    A        0      0        2 
   8   chr8_18747571     AAsi    T    A        0      0        2 
   8   chr8_18747571     AKia    T    A        0      0        2 
   8   chr8_18747571     AOna    T    A        0      0        2 
   8   chr8_18747571     ASom    T    A        0      0        2 
   8   chr8_18747571     HCab    T    A      0.5      1        2 
   8   chr8_18747571     HPrz    T    A        0      0        2 
   8   chr8_18747571     ZBoe    T    A        0      0        2 
   8   chr8_18747571     ZGre    T    A        0      0        2 
   8   chr8_18747571     ZHar    T    A        0      0        2 
   8   chr8_18747571   Sample    T    A        0      0        2 
   8   chr8_18838581     AAsi    C    A        0      0        2 
   8   chr8_18838581     AKia    C    A        0      0        2 
   8   chr8_18838581     AOna    C    A        0      0        2 
   8   chr8_18838581     ASom    C    A        0      0        2 
   8   chr8_18838581     HCab    C    A        0      0        2 
   8   chr8_18838581     HPrz    C    A        0      0        2 
   8   chr8_18838581     ZBoe    C    A        0      0        2 
   8   chr8_18838581     ZGre    C    A        0      0        2 
   8   chr8_18838581     ZHar    C    A        1      2        2 
   8   chr8_18838581   Sample    C    A        0      0        2 
   8   chr8_18842265     AAsi    G    T        0      0        2 
   8   chr8_18842265     AKia    G    T        0      0        2 
   8   chr8_18842265     AOna    G    T        0      0        2 
   8   chr8_18842265     ASom    G    T        0      0        2 
   8   chr8_18842265     HCab    G    T        1      2        2 
   8   chr8_18842265     HPrz    G    T        1      2        2 
   8   chr8_18842265     ZBoe    G    T        0      0        2 
   8   chr8_18842265     ZGre    G    T        0      0        2 
   8   chr8_18842265     ZHar    G    T        0      0        2 
   8   chr8_18842265   Sample    G    T        0      0        2 
   8   chr8_18846979     AAsi    C    G        0      0        2 
   8   chr8_18846979     AKia    C    G        0      0        2 
   8   chr8_18846979     AOna    C    G        0      0        2 
   8   chr8_18846979     ASom    C    G        0      0        2 
   8   chr8_18846979     HCab    C    G        0      0        2 
   8   chr8_18846979     HPrz    C    G        0      0        2 
   8   chr8_18846979     ZBoe    C    G        0      0        2 
   8   chr8_18846979     ZGre    C    G        1      2        2 
   8   chr8_18846979     ZHar    C    G        0      0        2 
   8   chr8_18846979   Sample    C    G        0      0        2 
   8   chr8_18874693     AAsi    C    G        0      0        2 
   8   chr8_18874693     AKia    C    G        0      0        2 
   8   chr8_18874693     AOna    C    G        0      0        2 
   8   chr8_18874693     ASom    C    G        0      0        2 
   8   chr8_18874693     HCab    C    G        1      2        2 
   8   chr8_18874693     HPrz    C    G        1      2        2 
   8   chr8_18874693     ZBoe    C    G        0      0        2 
   8   chr8_18874693     ZGre    C    G        0      0        2 
   8   chr8_18874693     ZHar    C    G        0      0        2 
   8   chr8_18874693   Sample    C    G        0      0        2 
   8   chr8_18893601     AAsi    G    T        0      0        2 
   8   chr8_18893601     AKia    G    T        0      0        2 
   8   chr8_18893601     AOna    G    T        0      0        2 
   8   chr8_18893601     ASom    G    T      0.5      1        2 
   8   chr8_18893601     HCab    G    T        0      0        2 
   8   chr8_18893601     HPrz    G    T        0      0        2 
   8   chr8_18893601     ZBoe    G    T        0      0        2 
   8   chr8_18893601     ZGre    G    T        0      0        2 
   8   chr8_18893601     ZHar    G    T        0      0        2 
   8   chr8_18893601   Sample    G    T        1      2        2 
   8   chr8_18894419     AAsi    T    G        0      0        2 
   8   chr8_18894419     AKia    T    G        0      0        2 
   8   chr8_18894419     AOna    T    G        0      0        2 
   8   chr8_18894419     ASom    T    G        0      0        2 
   8   chr8_18894419     HCab    T    G        0      0        2 
   8   chr8_18894419     HPrz    T    G        0      0        2 
   8   chr8_18894419     ZBoe    T    G        0      0        2 
   8   chr8_18894419     ZGre    T    G        0      0        2 
   8   chr8_18894419     ZHar    T    G      0.5      1        2 
   8   chr8_18894419   Sample    T    G        0      0        2 
   8   chr8_18933521     AAsi    T    A        0      0        2 
   8   chr8_18933521     AKia    T    A        0      0        2 
   8   chr8_18933521     AOna    T    A        0      0        2 
   8   chr8_18933521     ASom    T    A        0      0        2 
   8   chr8_18933521     HCab    T    A        0      0        2 
   8   chr8_18933521     HPrz    T    A        0      0        2 
   8   chr8_18933521     ZBoe    T    A      0.5      1        2 
   8   chr8_18933521     ZGre    T    A        0      0        2 
   8   chr8_18933521     ZHar    T    A        0      0        2 
   8   chr8_18933521   Sample    T    A        0      0        2 
   8   chr8_18961215     AAsi    T    G        0      0        2 
   8   chr8_18961215     AKia    T    G        1      2        2 
   8   chr8_18961215     AOna    T    G        0      0        2 
   8   chr8_18961215     ASom    T    G        0      0        2 
   8   chr8_18961215     HCab    T    G        0      0        2 
   8   chr8_18961215     HPrz    T    G        0      0        2 
   8   chr8_18961215     ZBoe    T    G        1      2        2 
   8   chr8_18961215     ZGre    T    G        1      2        2 
   8   chr8_18961215     ZHar    T    G        1      2        2 
   8   chr8_18961215   Sample    T    G        0      0        2 
   8   chr8_18964704     AAsi    A    C        0      0        2 
   8   chr8_18964704     AKia    A    C        0      0        2 
   8   chr8_18964704     AOna    A    C        0      0        2 
   8   chr8_18964704     ASom    A    C        0      0        2 
   8   chr8_18964704     HCab    A    C        1      2        2 
   8   chr8_18964704     HPrz    A    C        1      2        2 
   8   chr8_18964704     ZBoe    A    C        0      0        2 
   8   chr8_18964704     ZGre    A    C        0      0        2 
   8   chr8_18964704     ZHar    A    C        0      0        2 
   8   chr8_18964704   Sample    A    C        0      0        2 
   8   chr8_18966452     AAsi    C    G        0      0        2 
   8   chr8_18966452     AKia    C    G        0      0        2 
   8   chr8_18966452     AOna    C    G        0      0        2 
   8   chr8_18966452     ASom    C    G        0      0        2 
   8   chr8_18966452     HCab    C    G        0      0        2 
   8   chr8_18966452     HPrz    C    G        0      0        2 
   8   chr8_18966452     ZBoe    C    G        0      0        2 
   8   chr8_18966452     ZGre    C    G        0      0        2 
   8   chr8_18966452     ZHar    C    G      0.5      1        2 
   8   chr8_18966452   Sample    C    G        0      0        2 
   8   chr8_18979692     AAsi    G    C        0      0        2 
   8   chr8_18979692     AKia    G    C        0      0        2 
   8   chr8_18979692     AOna    G    C        0      0        2 
   8   chr8_18979692     ASom    G    C        0      0        2 
   8   chr8_18979692     HCab    G    C        0      0        2 
   8   chr8_18979692     HPrz    G    C        0      0        2 
   8   chr8_18979692     ZBoe    G    C      0.5      1        2 
   8   chr8_18979692     ZGre    G    C        0      0        2 
   8   chr8_18979692     ZHar    G    C        0      0        2 
   8   chr8_18979692   Sample    G    C        0      0        2 
   8   chr8_19000101     AAsi    T    A        0      0        2 
   8   chr8_19000101     AKia    T    A        0      0        2 
   8   chr8_19000101     AOna    T    A        0      0        2 
   8   chr8_19000101     ASom    T    A        0      0        2 
   8   chr8_19000101     HCab    T    A        1      2        2 
   8   chr8_19000101     HPrz    T    A      0.5      1        2 
   8   chr8_19000101     ZBoe    T    A        0      0        2 
   8   chr8_19000101     ZGre    T    A        0      0        2 
   8   chr8_19000101     ZHar    T    A        0      0        2 
   8   chr8_19000101   Sample    T    A        0      0        2 
   8   chr8_19020209     AAsi    T    G        0      0        2 
   8   chr8_19020209     AKia    T    G        0      0        2 
   8   chr8_19020209     AOna    T    G        0      0        2 
   8   chr8_19020209     ASom    T    G        0      0        2 
   8   chr8_19020209     HCab    T    G        0      0        2 
   8   chr8_19020209     HPrz    T    G        0      0        2 
   8   chr8_19020209     ZBoe    T    G      0.5      1        2 
   8   chr8_19020209     ZGre    T    G        0      0        2 
   8   chr8_19020209     ZHar    T    G        0      0        2 
   8   chr8_19020209   Sample    T    G        0      0        2 
   8   chr8_19036855     AAsi    C    G        0      0        2 
   8   chr8_19036855     AKia    C    G        0      0        2 
   8   chr8_19036855     AOna    C    G        0      0        2 
   8   chr8_19036855     ASom    C    G        0      0        2 
   8   chr8_19036855     HCab    C    G      0.5      1        2 
   8   chr8_19036855     HPrz    C    G      0.5      1        2 
   8   chr8_19036855     ZBoe    C    G        0      0        2 
   8   chr8_19036855     ZGre    C    G        0      0        2 
   8   chr8_19036855     ZHar    C    G        0      0        2 
   8   chr8_19036855   Sample    C    G        0      0        2 
   8   chr8_19040875     AAsi    G    C        0      0        2 
   8   chr8_19040875     AKia    G    C        0      0        2 
   8   chr8_19040875     AOna    G    C        0      0        2 
   8   chr8_19040875     ASom    G    C        0      0        2 
   8   chr8_19040875     HCab    G    C        1      2        2 
   8   chr8_19040875     HPrz    G    C        1      2        2 
   8   chr8_19040875     ZBoe    G    C        0      0        2 
   8   chr8_19040875     ZGre    G    C        0      0        2 
   8   chr8_19040875     ZHar    G    C        0      0        2 
   8   chr8_19040875   Sample    G    C        0      0        2 
   8   chr8_19090360     AAsi    G    C        0      0        2 
   8   chr8_19090360     AKia    G    C        1      2        2 
   8   chr8_19090360     AOna    G    C        0      0        2 
   8   chr8_19090360     ASom    G    C        0      0        2 
   8   chr8_19090360     HCab    G    C        0      0        2 
   8   chr8_19090360     HPrz    G    C        0      0        2 
   8   chr8_19090360     ZBoe    G    C        0      0        2 
   8   chr8_19090360     ZGre    G    C        0      0        2 
   8   chr8_19090360     ZHar    G    C        0      0        2 
   8   chr8_19090360   Sample    G    C        0      0        2 
   8   chr8_19100071     AAsi    G    C        0      0        2 
   8   chr8_19100071     AKia    G    C        0      0        2 
   8   chr8_19100071     AOna    G    C        0      0        2 
   8   chr8_19100071     ASom    G    C        0      0        2 
   8   chr8_19100071     HCab    G    C        1      2        2 
   8   chr8_19100071     HPrz    G    C        1      2        2 
   8   chr8_19100071     ZBoe    G    C        0      0        2 
   8   chr8_19100071     ZGre    G    C        0      0        2 
   8   chr8_19100071     ZHar    G    C        0      0        2 
   8   chr8_19100071   Sample    G    C        0      0        2 
   8   chr8_19104412     AAsi    C    G        0      0        2 
   8   chr8_19104412     AKia    C    G        0      0        2 
   8   chr8_19104412     AOna    C    G        0      0        2 
   8   chr8_19104412     ASom    C    G        0      0        2 
   8   chr8_19104412     HCab    C    G        0      0        2 
   8   chr8_19104412     HPrz    C    G        0      0        2 
   8   chr8_19104412     ZBoe    C    G      0.5      1        2 
   8   chr8_19104412     ZGre    C    G        0      0        2 
   8   chr8_19104412     ZHar    C    G        0      0        2 
   8   chr8_19104412   Sample    C    G        0      0        2 
   8   chr8_19128070     AAsi    T    G        0      0        2 
   8   chr8_19128070     AKia    T    G        0      0        2 
   8   chr8_19128070     AOna    T    G        0      0        2 
   8   chr8_19128070     ASom    T    G        0      0        2 
   8   chr8_19128070     HCab    T    G        0      0        2 
   8   chr8_19128070     HPrz    T    G        0      0        2 
   8   chr8_19128070     ZBoe    T    G        0      0        2 
   8   chr8_19128070     ZGre    T    G      0.5      1        2 
   8   chr8_19128070     ZHar    T    G        0      0        2 
   8   chr8_19128070   Sample    T    G        0      0        2 
   8   chr8_19138268     AAsi    G    C        0      0        2 
   8   chr8_19138268     AKia    G    C        0      0        2 
   8   chr8_19138268     AOna    G    C        0      0        2 
   8   chr8_19138268     ASom    G    C        0      0        2 
   8   chr8_19138268     HCab    G    C        0      0        2 
   8   chr8_19138268     HPrz    G    C        0      0        2 
   8   chr8_19138268     ZBoe    G    C        1      2        2 
   8   chr8_19138268     ZGre    G    C        1      2        2 
   8   chr8_19138268     ZHar    G    C        1      2        2 
   8   chr8_19138268   Sample    G    C        0      0        2 
   8   chr8_19144922     AAsi    G    C        0      0        2 
   8   chr8_19144922     AKia    G    C        0      0        2 
   8   chr8_19144922     AOna    G    C        0      0        2 
   8   chr8_19144922     ASom    G    C        0      0        2 
   8   chr8_19144922     HCab    G    C      0.5      1        2 
   8   chr8_19144922     HPrz    G    C        0      0        2 
   8   chr8_19144922     ZBoe    G    C        0      0        2 
   8   chr8_19144922     ZGre    G    C        0      0        2 
   8   chr8_19144922     ZHar    G    C        0      0        2 
   8   chr8_19144922   Sample    G    C        0      0        2 
   8   chr8_19150369     AAsi    G    C        0      0        2 
   8   chr8_19150369     AKia    G    C        0      0        2 
   8   chr8_19150369     AOna    G    C        0      0        2 
   8   chr8_19150369     ASom    G    C        0      0        2 
   8   chr8_19150369     HCab    G    C      0.5      1        2 
   8   chr8_19150369     HPrz    G    C        0      0        2 
   8   chr8_19150369     ZBoe    G    C        0      0        2 
   8   chr8_19150369     ZGre    G    C        0      0        2 
   8   chr8_19150369     ZHar    G    C        0      0        2 
   8   chr8_19150369   Sample    G    C        0      0        2 
   8   chr8_19206068     AAsi    G    C        0      0        2 
   8   chr8_19206068     AKia    G    C        0      0        2 
   8   chr8_19206068     AOna    G    C        0      0        2 
   8   chr8_19206068     ASom    G    C        0      0        2 
   8   chr8_19206068     HCab    G    C        0      0        2 
   8   chr8_19206068     HPrz    G    C        0      0        2 
   8   chr8_19206068     ZBoe    G    C        0      0        2 
   8   chr8_19206068     ZGre    G    C        0      0        2 
   8   chr8_19206068     ZHar    G    C      0.5      1        2 
   8   chr8_19206068   Sample    G    C        0      0        2 
   8   chr8_19246997     AAsi    C    A        0      0        2 
   8   chr8_19246997     AKia    C    A        1      2        2 
   8   chr8_19246997     AOna    C    A        0      0        2 
   8   chr8_19246997     ASom    C    A        0      0        2 
   8   chr8_19246997     HCab    C    A        0      0        2 
   8   chr8_19246997     HPrz    C    A        0      0        2 
   8   chr8_19246997     ZBoe    C    A        0      0        2 
   8   chr8_19246997     ZGre    C    A        0      0        2 
   8   chr8_19246997     ZHar    C    A        0      0        2 
   8   chr8_19246997   Sample    C    A        0      0        2 
   8   chr8_19248022     AAsi    G    C        0      0        2 
   8   chr8_19248022     AKia    G    C        0      0        2 
   8   chr8_19248022     AOna    G    C        0      0        2 
   8   chr8_19248022     ASom    G    C        0      0        2 
   8   chr8_19248022     HCab    G    C        0      0        2 
   8   chr8_19248022     HPrz    G    C        0      0        2 
   8   chr8_19248022     ZBoe    G    C      0.5      1        2 
   8   chr8_19248022     ZGre    G    C        0      0        2 
   8   chr8_19248022     ZHar    G    C        0      0        2 
   8   chr8_19248022   Sample    G    C        0      0        2 
   8   chr8_19275457     AAsi    G    C        0      0        2 
   8   chr8_19275457     AKia    G    C        0      0        2 
   8   chr8_19275457     AOna    G    C        0      0        2 
   8   chr8_19275457     ASom    G    C        0      0        2 
   8   chr8_19275457     HCab    G    C        1      2        2 
   8   chr8_19275457     HPrz    G    C        1      2        2 
   8   chr8_19275457     ZBoe    G    C        0      0        2 
   8   chr8_19275457     ZGre    G    C        0      0        2 
   8   chr8_19275457     ZHar    G    C        0      0        2 
   8   chr8_19275457   Sample    G    C        0      0        2 
   8   chr8_19282991     AAsi    C    G        0      0        2 
   8   chr8_19282991     AKia    C    G        0      0        2 
   8   chr8_19282991     AOna    C    G        0      0        2 
   8   chr8_19282991     ASom    C    G        0      0        2 
   8   chr8_19282991     HCab    C    G        1      2        2 
   8   chr8_19282991     HPrz    C    G        1      2        2 
   8   chr8_19282991     ZBoe    C    G        0      0        2 
   8   chr8_19282991     ZGre    C    G        0      0        2 
   8   chr8_19282991     ZHar    C    G        0      0        2 
   8   chr8_19282991   Sample    C    G        0      0        2 
   8   chr8_19295809     AAsi    T    G        0      0        2 
   8   chr8_19295809     AKia    T    G        0      0        2 
   8   chr8_19295809     AOna    T    G        0      0        2 
   8   chr8_19295809     ASom    T    G        0      0        2 
   8   chr8_19295809     HCab    T    G        0      0        2 
   8   chr8_19295809     HPrz    T    G        0      0        2 
   8   chr8_19295809     ZBoe    T    G        1      2        2 
   8   chr8_19295809     ZGre    T    G        0      0        2 
   8   chr8_19295809     ZHar    T    G        0      0        2 
   8   chr8_19295809   Sample    T    G        0      0        2 
   8   chr8_19306915     AAsi    G    C        0      0        2 
   8   chr8_19306915     AKia    G    C        0      0        2 
   8   chr8_19306915     AOna    G    C        0      0        2 
   8   chr8_19306915     ASom    G    C        0      0        2 
   8   chr8_19306915     HCab    G    C        0      0        2 
   8   chr8_19306915     HPrz    G    C        0      0        2 
   8   chr8_19306915     ZBoe    G    C      0.5      1        2 
   8   chr8_19306915     ZGre    G    C        0      0        2 
   8   chr8_19306915     ZHar    G    C        0      0        2 
   8   chr8_19306915   Sample    G    C        0      0        2 
   8   chr8_19310902     AAsi    C    G        0      0        2 
   8   chr8_19310902     AKia    C    G      0.5      1        2 
   8   chr8_19310902     AOna    C    G      0.5      1        2 
   8   chr8_19310902     ASom    C    G        0      0        2 
   8   chr8_19310902     HCab    C    G        0      0        2 
   8   chr8_19310902     HPrz    C    G        0      0        2 
   8   chr8_19310902     ZBoe    C    G        0      0        2 
   8   chr8_19310902     ZGre    C    G        0      0        2 
   8   chr8_19310902     ZHar    C    G        0      0        2 
   8   chr8_19310902   Sample    C    G        0      0        2 
   8   chr8_19312430     AAsi    G    C        0      0        2 
   8   chr8_19312430     AKia    G    C        0      0        2 
   8   chr8_19312430     AOna    G    C        0      0        2 
   8   chr8_19312430     ASom    G    C        0      0        2 
   8   chr8_19312430     HCab    G    C        1      2        2 
   8   chr8_19312430     HPrz    G    C        1      2        2 
   8   chr8_19312430     ZBoe    G    C        0      0        2 
   8   chr8_19312430     ZGre    G    C        0      0        2 
   8   chr8_19312430     ZHar    G    C        0      0        2 
   8   chr8_19312430   Sample    G    C        0      0        2 
   8   chr8_19342779     AAsi    G    C      0.5      1        2 
   8   chr8_19342779     AKia    G    C        0      0        2 
   8   chr8_19342779     AOna    G    C        0      0        2 
   8   chr8_19342779     ASom    G    C      0.5      1        2 
   8   chr8_19342779     HCab    G    C        0      0        2 
   8   chr8_19342779     HPrz    G    C        0      0        2 
   8   chr8_19342779     ZBoe    G    C        0      0        2 
   8   chr8_19342779     ZGre    G    C        0      0        2 
   8   chr8_19342779     ZHar    G    C        0      0        2 
   8   chr8_19342779   Sample    G    C        0      0        2 
   8   chr8_19343389     AAsi    C    G      0.5      1        2 
   8   chr8_19343389     AKia    C    G        0      0        2 
   8   chr8_19343389     AOna    C    G        0      0        2 
   8   chr8_19343389     ASom    C    G      0.5      1        2 
   8   chr8_19343389     HCab    C    G        0      0        2 
   8   chr8_19343389     HPrz    C    G        0      0        2 
   8   chr8_19343389     ZBoe    C    G        0      0        2 
   8   chr8_19343389     ZGre    C    G        0      0        2 
   8   chr8_19343389     ZHar    C    G        0      0        2 
   8   chr8_19343389   Sample    C    G        1      2        2 
   8   chr8_19348137     AAsi    G    C        0      0        2 
   8   chr8_19348137     AKia    G    C        0      0        2 
   8   chr8_19348137     AOna    G    C        0      0        2 
   8   chr8_19348137     ASom    G    C        1      2        2 
   8   chr8_19348137     HCab    G    C        0      0        2 
   8   chr8_19348137     HPrz    G    C        0      0        2 
   8   chr8_19348137     ZBoe    G    C        0      0        2 
   8   chr8_19348137     ZGre    G    C        0      0        2 
   8   chr8_19348137     ZHar    G    C        0      0        2 
   8   chr8_19348137   Sample    G    C        0      0        2 
   8   chr8_19376228     AAsi    G    C      0.5      1        2 
   8   chr8_19376228     AKia    G    C        0      0        2 
   8   chr8_19376228     AOna    G    C        0      0        2 
   8   chr8_19376228     ASom    G    C      0.5      1        2 
   8   chr8_19376228     HCab    G    C        0      0        2 
   8   chr8_19376228     HPrz    G    C        0      0        2 
   8   chr8_19376228     ZBoe    G    C        0      0        2 
   8   chr8_19376228     ZGre    G    C        0      0        2 
   8   chr8_19376228     ZHar    G    C        0      0        2 
   8   chr8_19376228   Sample    G    C        0      0        2 
   8   chr8_19377777     AAsi    G    T        0      0        2 
   8   chr8_19377777     AKia    G    T      0.5      1        2 
   8   chr8_19377777     AOna    G    T      0.5      1        2 
   8   chr8_19377777     ASom    G    T        0      0        2 
   8   chr8_19377777     HCab    G    T        0      0        2 
   8   chr8_19377777     HPrz    G    T        0      0        2 
   8   chr8_19377777     ZBoe    G    T        0      0        2 
   8   chr8_19377777     ZGre    G    T        0      0        2 
   8   chr8_19377777     ZHar    G    T        0      0        2 
   8   chr8_19377777   Sample    G    T        0      0        2 
   8   chr8_19397718     AAsi    G    C        0      0        2 
   8   chr8_19397718     AKia    G    C        0      0        2 
   8   chr8_19397718     AOna    G    C        0      0        2 
   8   chr8_19397718     ASom    G    C        0      0        2 
   8   chr8_19397718     HCab    G    C        1      2        2 
   8   chr8_19397718     HPrz    G    C        1      2        2 
   8   chr8_19397718     ZBoe    G    C        0      0        2 
   8   chr8_19397718     ZGre    G    C        0      0        2 
   8   chr8_19397718     ZHar    G    C        0      0        2 
   8   chr8_19397718   Sample    G    C        0      0        2 
   8   chr8_19400921     AAsi    T    G        0      0        2 
   8   chr8_19400921     AKia    T    G        0      0        2 
   8   chr8_19400921     AOna    T    G        0      0        2 
   8   chr8_19400921     ASom    T    G        0      0        2 
   8   chr8_19400921     HCab    T    G        0      0        2 
   8   chr8_19400921     HPrz    T    G        0      0        2 
   8   chr8_19400921     ZBoe    T    G        0      0        2 
   8   chr8_19400921     ZGre    T    G        1      2        2 
   8   chr8_19400921     ZHar    T    G        0      0        2 
   8   chr8_19400921   Sample    T    G        0      0        2 
   8   chr8_19460487     AAsi    G    C        0      0        2 
   8   chr8_19460487     AKia    G    C        1      2        2 
   8   chr8_19460487     AOna    G    C        1      2        2 
   8   chr8_19460487     ASom    G    C        0      0        2 
   8   chr8_19460487     HCab    G    C        0      0        2 
   8   chr8_19460487     HPrz    G    C        0      0        2 
   8   chr8_19460487     ZBoe    G    C        0      0        2 
   8   chr8_19460487     ZGre    G    C        0      0        2 
   8   chr8_19460487     ZHar    G    C        0      0        2 
   8   chr8_19460487   Sample    G    C        0      0        2 
   8   chr8_19483274     AAsi    C    A        0      0        2 
   8   chr8_19483274     AKia    C    A        0      0        2 
   8   chr8_19483274     AOna    C    A        0      0        2 
   8   chr8_19483274     ASom    C    A        0      0        2 
   8   chr8_19483274     HCab    C    A        0      0        2 
   8   chr8_19483274     HPrz    C    A        0      0        2 
   8   chr8_19483274     ZBoe    C    A        0      0        2 
   8   chr8_19483274     ZGre    C    A        0      0        2 
   8   chr8_19483274     ZHar    C    A      0.5      1        2 
   8   chr8_19483274   Sample    C    A        0      0        2 
   8   chr8_19500469     AAsi    A    C        0      0        2 
   8   chr8_19500469     AKia    A    C        0      0        2 
   8   chr8_19500469     AOna    A    C        0      0        2 
   8   chr8_19500469     ASom    A    C        0      0        2 
   8   chr8_19500469     HCab    A    C        1      2        2 
   8   chr8_19500469     HPrz    A    C        0      0        2 
   8   chr8_19500469     ZBoe    A    C        0      0        2 
   8   chr8_19500469     ZGre    A    C        0      0        2 
   8   chr8_19500469     ZHar    A    C        0      0        2 
   8   chr8_19500469   Sample    A    C        0      0        2 
   8   chr8_19556013     AAsi    C    G      0.5      1        2 
   8   chr8_19556013     AKia    C    G        0      0        2 
   8   chr8_19556013     AOna    C    G        0      0        2 
   8   chr8_19556013     ASom    C    G        0      0        2 
   8   chr8_19556013     HCab    C    G        0      0        2 
   8   chr8_19556013     HPrz    C    G        0      0        2 
   8   chr8_19556013     ZBoe    C    G        0      0        2 
   8   chr8_19556013     ZGre    C    G        0      0        2 
   8   chr8_19556013     ZHar    C    G        0      0        2 
   8   chr8_19556013   Sample    C    G        0      0        2 
   8   chr8_19569018     AAsi    T    G        0      0        2 
   8   chr8_19569018     AKia    T    G        1      2        2 
   8   chr8_19569018     AOna    T    G      0.5      1        2 
   8   chr8_19569018     ASom    T    G        0      0        2 
   8   chr8_19569018     HCab    T    G        0      0        2 
   8   chr8_19569018     HPrz    T    G        0      0        2 
   8   chr8_19569018     ZBoe    T    G      0.5      1        2 
   8   chr8_19569018     ZGre    T    G        0      0        2 
   8   chr8_19569018     ZHar    T    G        1      2        2 
   8   chr8_19569018   Sample    T    G        0      0        2 
   8   chr8_19569611     AAsi    A    C        0      0        2 
   8   chr8_19569611     AKia    A    C        0      0        2 
   8   chr8_19569611     AOna    A    C        0      0        2 
   8   chr8_19569611     ASom    A    C        0      0        2 
   8   chr8_19569611     HCab    A    C        0      0        2 
   8   chr8_19569611     HPrz    A    C        0      0        2 
   8   chr8_19569611     ZBoe    A    C      0.5      1        2 
   8   chr8_19569611     ZGre    A    C        0      0        2 
   8   chr8_19569611     ZHar    A    C        0      0        2 
   8   chr8_19569611   Sample    A    C        0      0        2 
   8   chr8_19594675     AAsi    A    C        0      0        2 
   8   chr8_19594675     AKia    A    C        0      0        2 
   8   chr8_19594675     AOna    A    C        0      0        2 
   8   chr8_19594675     ASom    A    C        0      0        2 
   8   chr8_19594675     HCab    A    C        0      0        2 
   8   chr8_19594675     HPrz    A    C        0      0        2 
   8   chr8_19594675     ZBoe    A    C      0.5      1        2 
   8   chr8_19594675     ZGre    A    C        0      0        2 
   8   chr8_19594675     ZHar    A    C        0      0        2 
   8   chr8_19594675   Sample    A    C        0      0        2 
   8   chr8_19619997     AAsi    A    C        0      0        2 
   8   chr8_19619997     AKia    A    C        0      0        2 
   8   chr8_19619997     AOna    A    C        0      0        2 
   8   chr8_19619997     ASom    A    C        0      0        2 
   8   chr8_19619997     HCab    A    C        1      2        2 
   8   chr8_19619997     HPrz    A    C        1      2        2 
   8   chr8_19619997     ZBoe    A    C        0      0        2 
   8   chr8_19619997     ZGre    A    C        0      0        2 
   8   chr8_19619997     ZHar    A    C        0      0        2 
   8   chr8_19619997   Sample    A    C        0      0        2 
   8   chr8_19650747     AAsi    C    G        0      0        2 
   8   chr8_19650747     AKia    C    G        0      0        2 
   8   chr8_19650747     AOna    C    G        0      0        2 
   8   chr8_19650747     ASom    C    G        0      0        2 
   8   chr8_19650747     HCab    C    G        0      0        2 
   8   chr8_19650747     HPrz    C    G        0      0        2 
   8   chr8_19650747     ZBoe    C    G        0      0        2 
   8   chr8_19650747     ZGre    C    G        0      0        2 
   8   chr8_19650747     ZHar    C    G      0.5      1        2 
   8   chr8_19650747   Sample    C    G        0      0        2 
   8   chr8_19665233     AAsi    A    C        0      0        2 
   8   chr8_19665233     AKia    A    C        1      2        2 
   8   chr8_19665233     AOna    A    C        0      0        2 
   8   chr8_19665233     ASom    A    C        0      0        2 
   8   chr8_19665233     HCab    A    C        0      0        2 
   8   chr8_19665233     HPrz    A    C        0      0        2 
   8   chr8_19665233     ZBoe    A    C        0      0        2 
   8   chr8_19665233     ZGre    A    C        0      0        2 
   8   chr8_19665233     ZHar    A    C        0      0        2 
   8   chr8_19665233   Sample    A    C        0      0        2 
   8   chr8_19682210     AAsi    A    T        0      0        2 
   8   chr8_19682210     AKia    A    T        0      0        2 
   8   chr8_19682210     AOna    A    T        0      0        2 
   8   chr8_19682210     ASom    A    T        0      0        2 
   8   chr8_19682210     HCab    A    T        0      0        2 
   8   chr8_19682210     HPrz    A    T        0      0        2 
   8   chr8_19682210     ZBoe    A    T      0.5      1        2 
   8   chr8_19682210     ZGre    A    T        0      0        2 
   8   chr8_19682210     ZHar    A    T        0      0        2 
   8   chr8_19682210   Sample    A    T        0      0        2 
   8   chr8_19725989     AAsi    A    C        0      0        2 
   8   chr8_19725989     AKia    A    C        0      0        2 
   8   chr8_19725989     AOna    A    C        0      0        2 
   8   chr8_19725989     ASom    A    C        0      0        2 
   8   chr8_19725989     HCab    A    C        1      2        2 
   8   chr8_19725989     HPrz    A    C        1      2        2 
   8   chr8_19725989     ZBoe    A    C        0      0        2 
   8   chr8_19725989     ZGre    A    C        0      0        2 
   8   chr8_19725989     ZHar    A    C        0      0        2 
   8   chr8_19725989   Sample    A    C        0      0        2 
   8   chr8_19740331     AAsi    G    C        0      0        2 
   8   chr8_19740331     AKia    G    C        0      0        2 
   8   chr8_19740331     AOna    G    C        0      0        2 
   8   chr8_19740331     ASom    G    C        0      0        2 
   8   chr8_19740331     HCab    G    C        0      0        2 
   8   chr8_19740331     HPrz    G    C        0      0        2 
   8   chr8_19740331     ZBoe    G    C      0.5      1        2 
   8   chr8_19740331     ZGre    G    C        0      0        2 
   8   chr8_19740331     ZHar    G    C        0      0        2 
   8   chr8_19740331   Sample    G    C        0      0        2 
   8   chr8_19749150     AAsi    C    G        0      0        2 
   8   chr8_19749150     AKia    C    G        0      0        2 
   8   chr8_19749150     AOna    C    G        0      0        2 
   8   chr8_19749150     ASom    C    G        0      0        2 
   8   chr8_19749150     HCab    C    G        0      0        2 
   8   chr8_19749150     HPrz    C    G        0      0        2 
   8   chr8_19749150     ZBoe    C    G        0      0        2 
   8   chr8_19749150     ZGre    C    G        1      2        2 
   8   chr8_19749150     ZHar    C    G        0      0        2 
   8   chr8_19749150   Sample    C    G        0      0        2 
   8   chr8_19773299     AAsi    G    C        1      2        2 
   8   chr8_19773299     AKia    G    C        0      0        2 
   8   chr8_19773299     AOna    G    C        0      0        2 
   8   chr8_19773299     ASom    G    C        0      0        2 
   8   chr8_19773299     HCab    G    C        0      0        2 
   8   chr8_19773299     HPrz    G    C        0      0        2 
   8   chr8_19773299     ZBoe    G    C        0      0        2 
   8   chr8_19773299     ZGre    G    C        0      0        2 
   8   chr8_19773299     ZHar    G    C        0      0        2 
   8   chr8_19773299   Sample    G    C        0      0        2 
   8   chr8_19814845     AAsi    C    A        0      0        2 
   8   chr8_19814845     AKia    C    A        0      0        2 
   8   chr8_19814845     AOna    C    A      0.5      1        2 
   8   chr8_19814845     ASom    C    A        0      0        2 
   8   chr8_19814845     HCab    C    A        0      0        2 
   8   chr8_19814845     HPrz    C    A        0      0        2 
   8   chr8_19814845     ZBoe    C    A        0      0        2 
   8   chr8_19814845     ZGre    C    A        0      0        2 
   8   chr8_19814845     ZHar    C    A        0      0        2 
   8   chr8_19814845   Sample    C    A        0      0        2 
   8   chr8_19827583     AAsi    T    G        0      0        2 
   8   chr8_19827583     AKia    T    G        0      0        2 
   8   chr8_19827583     AOna    T    G        0      0        2 
   8   chr8_19827583     ASom    T    G        0      0        2 
   8   chr8_19827583     HCab    T    G        0      0        2 
   8   chr8_19827583     HPrz    T    G        0      0        2 
   8   chr8_19827583     ZBoe    T    G      0.5      1        2 
   8   chr8_19827583     ZGre    T    G        0      0        2 
   8   chr8_19827583     ZHar    T    G        0      0        2 
   8   chr8_19827583   Sample    T    G        0      0        2 
   8   chr8_19828903     AAsi    C    A        0      0        2 
   8   chr8_19828903     AKia    C    A        0      0        2 
   8   chr8_19828903     AOna    C    A        0      0        2 
   8   chr8_19828903     ASom    C    A        0      0        2 
   8   chr8_19828903     HCab    C    A        1      2        2 
   8   chr8_19828903     HPrz    C    A        1      2        2 
   8   chr8_19828903     ZBoe    C    A        0      0        2 
   8   chr8_19828903     ZGre    C    A        0      0        2 
   8   chr8_19828903     ZHar    C    A        0      0        2 
   8   chr8_19828903   Sample    C    A        0      0        2 
   8   chr8_19841022     AAsi    A    C        0      0        2 
   8   chr8_19841022     AKia    A    C        0      0        2 
   8   chr8_19841022     AOna    A    C        0      0        2 
   8   chr8_19841022     ASom    A    C        0      0        2 
   8   chr8_19841022     HCab    A    C        0      0        2 
   8   chr8_19841022     HPrz    A    C        0      0        2 
   8   chr8_19841022     ZBoe    A    C        1      2        2 
   8   chr8_19841022     ZGre    A    C        0      0        2 
   8   chr8_19841022     ZHar    A    C        0      0        2 
   8   chr8_19841022   Sample    A    C        0      0        2 
   8   chr8_19853317     AAsi    A    C        0      0        2 
   8   chr8_19853317     AKia    A    C        0      0        2 
   8   chr8_19853317     AOna    A    C        0      0        2 
   8   chr8_19853317     ASom    A    C        0      0        2 
   8   chr8_19853317     HCab    A    C        0      0        2 
   8   chr8_19853317     HPrz    A    C        0      0        2 
   8   chr8_19853317     ZBoe    A    C      0.5      1        2 
   8   chr8_19853317     ZGre    A    C        0      0        2 
   8   chr8_19853317     ZHar    A    C        0      0        2 
   8   chr8_19853317   Sample    A    C        0      0        2 
   8   chr8_19854806     AAsi    G    T        0      0        2 
   8   chr8_19854806     AKia    G    T        0      0        2 
   8   chr8_19854806     AOna    G    T        0      0        2 
   8   chr8_19854806     ASom    G    T        0      0        2 
   8   chr8_19854806     HCab    G    T        0      0        2 
   8   chr8_19854806     HPrz    G    T        0      0        2 
   8   chr8_19854806     ZBoe    G    T      0.5      1        2 
   8   chr8_19854806     ZGre    G    T        0      0        2 
   8   chr8_19854806     ZHar    G    T        0      0        2 
   8   chr8_19854806   Sample    G    T        0      0        2 
   8   chr8_19873366     AAsi    T    A        0      0        2 
   8   chr8_19873366     AKia    T    A        0      0        2 
   8   chr8_19873366     AOna    T    A        0      0        2 
   8   chr8_19873366     ASom    T    A        0      0        2 
   8   chr8_19873366     HCab    T    A        0      0        2 
   8   chr8_19873366     HPrz    T    A        0      0        2 
   8   chr8_19873366     ZBoe    T    A      0.5      1        2 
   8   chr8_19873366     ZGre    T    A        0      0        2 
   8   chr8_19873366     ZHar    T    A        0      0        2 
   8   chr8_19873366   Sample    T    A        0      0        2 
   8   chr8_19875136     AAsi    T    A        0      0        2 
   8   chr8_19875136     AKia    T    A        1      2        2 
   8   chr8_19875136     AOna    T    A        1      2        2 
   8   chr8_19875136     ASom    T    A        0      0        2 
   8   chr8_19875136     HCab    T    A        0      0        2 
   8   chr8_19875136     HPrz    T    A        0      0        2 
   8   chr8_19875136     ZBoe    T    A        0      0        2 
   8   chr8_19875136     ZGre    T    A        0      0        2 
   8   chr8_19875136     ZHar    T    A        0      0        2 
   8   chr8_19875136   Sample    T    A        0      0        2 
   8   chr8_19876646     AAsi    C    A        1      2        2 
   8   chr8_19876646     AKia    C    A        1      2        2 
   8   chr8_19876646     AOna    C    A        1      2        2 
   8   chr8_19876646     ASom    C    A        1      2        2 
   8   chr8_19876646     HCab    C    A        0      0        2 
   8   chr8_19876646     HPrz    C    A        0      0        2 
   8   chr8_19876646     ZBoe    C    A        0      0        2 
   8   chr8_19876646     ZGre    C    A        0      0        2 
   8   chr8_19876646     ZHar    C    A        0      0        2 
   8   chr8_19876646   Sample    C    A        1      2        2 
   8   chr8_19904837     AAsi    G    C        0      0        2 
   8   chr8_19904837     AKia    G    C        1      2        2 
   8   chr8_19904837     AOna    G    C        1      2        2 
   8   chr8_19904837     ASom    G    C        0      0        2 
   8   chr8_19904837     HCab    G    C        0      0        2 
   8   chr8_19904837     HPrz    G    C        0      0        2 
   8   chr8_19904837     ZBoe    G    C        0      0        2 
   8   chr8_19904837     ZGre    G    C        0      0        2 
   8   chr8_19904837     ZHar    G    C        0      0        2 
   8   chr8_19904837   Sample    G    C        0      0        2 
   8   chr8_19905114     AAsi    G    C        0      0        2 
   8   chr8_19905114     AKia    G    C        0      0        2 
   8   chr8_19905114     AOna    G    C        0      0        2 
   8   chr8_19905114     ASom    G    C        0      0        2 
   8   chr8_19905114     HCab    G    C        1      2        2 
   8   chr8_19905114     HPrz    G    C        1      2        2 
   8   chr8_19905114     ZBoe    G    C        0      0        2 
   8   chr8_19905114     ZGre    G    C        0      0        2 
   8   chr8_19905114     ZHar    G    C        0      0        2 
   8   chr8_19905114   Sample    G    C        0      0        2 
   8   chr8_19917039     AAsi    T    G        0      0        2 
   8   chr8_19917039     AKia    T    G        0      0        2 
   8   chr8_19917039     AOna    T    G        0      0        2 
   8   chr8_19917039     ASom    T    G        0      0        2 
   8   chr8_19917039     HCab    T    G        1      2        2 
   8   chr8_19917039     HPrz    T    G        1      2        2 
   8   chr8_19917039     ZBoe    T    G        0      0        2 
   8   chr8_19917039     ZGre    T    G        0      0        2 
   8   chr8_19917039     ZHar    T    G        0      0        2 
   8   chr8_19917039   Sample    T    G        0      0        2 
   8   chr8_19945393     AAsi    A    T        0      0        2 
   8   chr8_19945393     AKia    A    T        0      0        2 
   8   chr8_19945393     AOna    A    T        0      0        2 
   8   chr8_19945393     ASom    A    T        0      0        2 
   8   chr8_19945393     HCab    A    T        0      0        2 
   8   chr8_19945393     HPrz    A    T        0      0        2 
   8   chr8_19945393     ZBoe    A    T        0      0        2 
   8   chr8_19945393     ZGre    A    T        1      2        2 
   8   chr8_19945393     ZHar    A    T        0      0        2 
   8   chr8_19945393   Sample    A    T        0      0        2 
   8   chr8_19973228     AAsi    A    C        0      0        2 
   8   chr8_19973228     AKia    A    C        0      0        2 
   8   chr8_19973228     AOna    A    C        1      2        2 
   8   chr8_19973228     ASom    A    C        0      0        2 
   8   chr8_19973228     HCab    A    C        0      0        2 
   8   chr8_19973228     HPrz    A    C        0      0        2 
   8   chr8_19973228     ZBoe    A    C        0      0        2 
   8   chr8_19973228     ZGre    A    C        0      0        2 
   8   chr8_19973228     ZHar    A    C        0      0        2 
   8   chr8_19973228   Sample    A    C        0      0        2 
   8   chr8_19997487     AAsi    A    T        0      0        2 
   8   chr8_19997487     AKia    A    T        0      0        2 
   8   chr8_19997487     AOna    A    T      0.5      1        2 
   8   chr8_19997487     ASom    A    T        0      0        2 
   8   chr8_19997487     HCab    A    T        0      0        2 
   8   chr8_19997487     HPrz    A    T        0      0        2 
   8   chr8_19997487     ZBoe    A    T        0      0        2 
   8   chr8_19997487     ZGre    A    T        0      0        2 
   8   chr8_19997487     ZHar    A    T        0      0        2 
   8   chr8_19997487   Sample    A    T        0      0        2 
   8   chr8_20010103     AAsi    G    C        0      0        2 
   8   chr8_20010103     AKia    G    C        0      0        2 
   8   chr8_20010103     AOna    G    C        0      0        2 
   8   chr8_20010103     ASom    G    C        0      0        2 
   8   chr8_20010103     HCab    G    C        0      0        2 
   8   chr8_20010103     HPrz    G    C        0      0        2 
   8   chr8_20010103     ZBoe    G    C      0.5      1        2 
   8   chr8_20010103     ZGre    G    C        0      0        2 
   8   chr8_20010103     ZHar    G    C        0      0        2 
   8   chr8_20010103   Sample    G    C        0      0        2 
   8   chr8_20011497     AAsi    G    T        0      0        2 
   8   chr8_20011497     AKia    G    T        0      0        2 
   8   chr8_20011497     AOna    G    T        0      0        2 
   8   chr8_20011497     ASom    G    T        1      2        2 
   8   chr8_20011497     HCab    G    T        0      0        2 
   8   chr8_20011497     HPrz    G    T        0      0        2 
   8   chr8_20011497     ZBoe    G    T        0      0        2 
   8   chr8_20011497     ZGre    G    T        0      0        2 
   8   chr8_20011497     ZHar    G    T        0      0        2 
   8   chr8_20011497   Sample    G    T        0      0        2 
   8   chr8_20011505     AAsi    G    T        0      0        2 
   8   chr8_20011505     AKia    G    T        0      0        2 
   8   chr8_20011505     AOna    G    T        0      0        2 
   8   chr8_20011505     ASom    G    T        0      0        2 
   8   chr8_20011505     HCab    G    T        1      2        2 
   8   chr8_20011505     HPrz    G    T        1      2        2 
   8   chr8_20011505     ZBoe    G    T        0      0        2 
   8   chr8_20011505     ZGre    G    T        0      0        2 
   8   chr8_20011505     ZHar    G    T        0      0        2 
   8   chr8_20011505   Sample    G    T        0      0        2 
   8   chr8_20017571     AAsi    G    C        0      0        2 
   8   chr8_20017571     AKia    G    C        0      0        2 
   8   chr8_20017571     AOna    G    C        0      0        2 
   8   chr8_20017571     ASom    G    C        0      0        2 
   8   chr8_20017571     HCab    G    C        0      0        2 
   8   chr8_20017571     HPrz    G    C        0      0        2 
   8   chr8_20017571     ZBoe    G    C        0      0        2 
   8   chr8_20017571     ZGre    G    C        0      0        2 
   8   chr8_20017571     ZHar    G    C        1      2        2 
   8   chr8_20017571   Sample    G    C        0      0        2 
   8   chr8_20031893     AAsi    C    G        0      0        2 
   8   chr8_20031893     AKia    C    G        0      0        2 
   8   chr8_20031893     AOna    C    G        0      0        2 
   8   chr8_20031893     ASom    C    G        0      0        2 
   8   chr8_20031893     HCab    C    G        0      0        2 
   8   chr8_20031893     HPrz    C    G        0      0        2 
   8   chr8_20031893     ZBoe    C    G        0      0        2 
   8   chr8_20031893     ZGre    C    G        0      0        2 
   8   chr8_20031893     ZHar    C    G        1      2        2 
   8   chr8_20031893   Sample    C    G        0      0        2 
   8   chr8_20042909     AAsi    C    A        0      0        2 
   8   chr8_20042909     AKia    C    A        1      2        2 
   8   chr8_20042909     AOna    C    A        1      2        2 
   8   chr8_20042909     ASom    C    A        0      0        2 
   8   chr8_20042909     HCab    C    A        0      0        2 
   8   chr8_20042909     HPrz    C    A        0      0        2 
   8   chr8_20042909     ZBoe    C    A        0      0        2 
   8   chr8_20042909     ZGre    C    A        0      0        2 
   8   chr8_20042909     ZHar    C    A        0      0        2 
   8   chr8_20042909   Sample    C    A        0      0        2 
   8   chr8_20084988     AAsi    C    A        0      0        2 
   8   chr8_20084988     AKia    C    A        0      0        2 
   8   chr8_20084988     AOna    C    A        0      0        2 
   8   chr8_20084988     ASom    C    A        0      0        2 
   8   chr8_20084988     HCab    C    A      0.5      1        2 
   8   chr8_20084988     HPrz    C    A      0.5      1        2 
   8   chr8_20084988     ZBoe    C    A        0      0        2 
   8   chr8_20084988     ZGre    C    A        0      0        2 
   8   chr8_20084988     ZHar    C    A        0      0        2 
   8   chr8_20084988   Sample    C    A        0      0        2 
   8   chr8_20094475     AAsi    G    C        0      0        2 
   8   chr8_20094475     AKia    G    C        0      0        2 
   8   chr8_20094475     AOna    G    C        0      0        2 
   8   chr8_20094475     ASom    G    C        0      0        2 
   8   chr8_20094475     HCab    G    C        0      0        2 
   8   chr8_20094475     HPrz    G    C        0      0        2 
   8   chr8_20094475     ZBoe    G    C        0      0        2 
   8   chr8_20094475     ZGre    G    C        0      0        2 
   8   chr8_20094475     ZHar    G    C        1      2        2 
   8   chr8_20094475   Sample    G    C        0      0        2 
   8   chr8_20096984     AAsi    C    G        1      2        2 
   8   chr8_20096984     AKia    C    G        0      0        2 
   8   chr8_20096984     AOna    C    G        0      0        2 
   8   chr8_20096984     ASom    C    G        1      2        2 
   8   chr8_20096984     HCab    C    G        0      0        2 
   8   chr8_20096984     HPrz    C    G        0      0        2 
   8   chr8_20096984     ZBoe    C    G        0      0        2 
   8   chr8_20096984     ZGre    C    G        0      0        2 
   8   chr8_20096984     ZHar    C    G        0      0        2 
   8   chr8_20096984   Sample    C    G        1      2        2 
   8   chr8_20148961     AAsi    C    A        0      0        2 
   8   chr8_20148961     AKia    C    A        0      0        2 
   8   chr8_20148961     AOna    C    A        0      0        2 
   8   chr8_20148961     ASom    C    A        0      0        2 
   8   chr8_20148961     HCab    C    A        0      0        2 
   8   chr8_20148961     HPrz    C    A        0      0        2 
   8   chr8_20148961     ZBoe    C    A        0      0        2 
   8   chr8_20148961     ZGre    C    A        0      0        2 
   8   chr8_20148961     ZHar    C    A        1      2        2 
   8   chr8_20148961   Sample    C    A        0      0        2 
   8   chr8_20172275     AAsi    A    C        0      0        2 
   8   chr8_20172275     AKia    A    C        0      0        2 
   8   chr8_20172275     AOna    A    C        0      0        2 
   8   chr8_20172275     ASom    A    C        0      0        2 
   8   chr8_20172275     HCab    A    C        1      2        2 
   8   chr8_20172275     HPrz    A    C        1      2        2 
   8   chr8_20172275     ZBoe    A    C        1      2        2 
   8   chr8_20172275     ZGre    A    C        0      0        2 
   8   chr8_20172275     ZHar    A    C        1      2        2 
   8   chr8_20172275   Sample    A    C        0      0        2 
   8   chr8_20209072     AAsi    G    T        0      0        2 
   8   chr8_20209072     AKia    G    T        0      0        2 
   8   chr8_20209072     AOna    G    T        0      0        2 
   8   chr8_20209072     ASom    G    T        0      0        2 
   8   chr8_20209072     HCab    G    T        0      0        2 
   8   chr8_20209072     HPrz    G    T        0      0        2 
   8   chr8_20209072     ZBoe    G    T        0      0        2 
   8   chr8_20209072     ZGre    G    T        0      0        2 
   8   chr8_20209072     ZHar    G    T        1      2        2 
   8   chr8_20209072   Sample    G    T        0      0        2 
   8   chr8_20211519     AAsi    T    G        0      0        2 
   8   chr8_20211519     AKia    T    G        0      0        2 
   8   chr8_20211519     AOna    T    G        0      0        2 
   8   chr8_20211519     ASom    T    G        0      0        2 
   8   chr8_20211519     HCab    T    G        1      2        2 
   8   chr8_20211519     HPrz    T    G        1      2        2 
   8   chr8_20211519     ZBoe    T    G        0      0        2 
   8   chr8_20211519     ZGre    T    G        0      0        2 
   8   chr8_20211519     ZHar    T    G        0      0        2 
   8   chr8_20211519   Sample    T    G        0      0        2 
   8   chr8_20230874     AAsi    G    T        0      0        2 
   8   chr8_20230874     AKia    G    T        0      0        2 
   8   chr8_20230874     AOna    G    T        0      0        2 
   8   chr8_20230874     ASom    G    T        0      0        2 
   8   chr8_20230874     HCab    G    T        1      2        2 
   8   chr8_20230874     HPrz    G    T        1      2        2 
   8   chr8_20230874     ZBoe    G    T        0      0        2 
   8   chr8_20230874     ZGre    G    T        0      0        2 
   8   chr8_20230874     ZHar    G    T        0      0        2 
   8   chr8_20230874   Sample    G    T        0      0        2 
   8   chr8_20234516     AAsi    T    G        0      0        2 
   8   chr8_20234516     AKia    T    G        0      0        2 
   8   chr8_20234516     AOna    T    G        0      0        2 
   8   chr8_20234516     ASom    T    G        0      0        2 
   8   chr8_20234516     HCab    T    G        0      0        2 
   8   chr8_20234516     HPrz    T    G        0      0        2 
   8   chr8_20234516     ZBoe    T    G        0      0        2 
   8   chr8_20234516     ZGre    T    G        0      0        2 
   8   chr8_20234516     ZHar    T    G        1      2        2 
   8   chr8_20234516   Sample    T    G        0      0        2 
   8   chr8_20238453     AAsi    C    G        0      0        2 
   8   chr8_20238453     AKia    C    G        0      0        2 
   8   chr8_20238453     AOna    C    G        0      0        2 
   8   chr8_20238453     ASom    C    G        0      0        2 
   8   chr8_20238453     HCab    C    G        0      0        2 
   8   chr8_20238453     HPrz    C    G        0      0        2 
   8   chr8_20238453     ZBoe    C    G        0      0        2 
   8   chr8_20238453     ZGre    C    G        0      0        2 
   8   chr8_20238453     ZHar    C    G      0.5      1        2 
   8   chr8_20238453   Sample    C    G        0      0        2 
   8   chr8_20266769     AAsi    C    A        0      0        2 
   8   chr8_20266769     AKia    C    A        1      2        2 
   8   chr8_20266769     AOna    C    A        1      2        2 
   8   chr8_20266769     ASom    C    A        0      0        2 
   8   chr8_20266769     HCab    C    A        0      0        2 
   8   chr8_20266769     HPrz    C    A        0      0        2 
   8   chr8_20266769     ZBoe    C    A        0      0        2 
   8   chr8_20266769     ZGre    C    A        0      0        2 
   8   chr8_20266769     ZHar    C    A        0      0        2 
   8   chr8_20266769   Sample    C    A        0      0        2 
   8   chr8_20280354     AAsi    T    A        0      0        2 
   8   chr8_20280354     AKia    T    A        1      2        2 
   8   chr8_20280354     AOna    T    A        1      2        2 
   8   chr8_20280354     ASom    T    A        0      0        2 
   8   chr8_20280354     HCab    T    A        0      0        2 
   8   chr8_20280354     HPrz    T    A        0      0        2 
   8   chr8_20280354     ZBoe    T    A        0      0        2 
   8   chr8_20280354     ZGre    T    A        0      0        2 
   8   chr8_20280354     ZHar    T    A        0      0        2 
   8   chr8_20280354   Sample    T    A        0      0        2 
   8   chr8_20343162     AAsi    C    G        0      0        2 
   8   chr8_20343162     AKia    C    G        0      0        2 
   8   chr8_20343162     AOna    C    G        0      0        2 
   8   chr8_20343162     ASom    C    G        0      0        2 
   8   chr8_20343162     HCab    C    G        0      0        2 
   8   chr8_20343162     HPrz    C    G        0      0        2 
   8   chr8_20343162     ZBoe    C    G        0      0        2 
   8   chr8_20343162     ZGre    C    G        1      2        2 
   8   chr8_20343162     ZHar    C    G        0      0        2 
   8   chr8_20343162   Sample    C    G        0      0        2 
   8   chr8_20369719     AAsi    G    T        0      0        2 
   8   chr8_20369719     AKia    G    T        0      0        2 
   8   chr8_20369719     AOna    G    T        0      0        2 
   8   chr8_20369719     ASom    G    T        0      0        2 
   8   chr8_20369719     HCab    G    T        0      0        2 
   8   chr8_20369719     HPrz    G    T        0      0        2 
   8   chr8_20369719     ZBoe    G    T        0      0        2 
   8   chr8_20369719     ZGre    G    T      0.5      1        2 
   8   chr8_20369719     ZHar    G    T        0      0        2 
   8   chr8_20369719   Sample    G    T        0      0        2 
   8   chr8_20377770     AAsi    T    A      0.5      1        2 
   8   chr8_20377770     AKia    T    A        0      0        2 
   8   chr8_20377770     AOna    T    A        0      0        2 
   8   chr8_20377770     ASom    T    A        0      0        2 
   8   chr8_20377770     HCab    T    A        0      0        2 
   8   chr8_20377770     HPrz    T    A        0      0        2 
   8   chr8_20377770     ZBoe    T    A        0      0        2 
   8   chr8_20377770     ZGre    T    A        0      0        2 
   8   chr8_20377770     ZHar    T    A        0      0        2 
   8   chr8_20377770   Sample    T    A        0      0        2 
   8   chr8_20391921     AAsi    T    G        0      0        2 
   8   chr8_20391921     AKia    T    G        0      0        2 
   8   chr8_20391921     AOna    T    G        0      0        2 
   8   chr8_20391921     ASom    T    G        0      0        2 
   8   chr8_20391921     HCab    T    G      0.5      1        2 
   8   chr8_20391921     HPrz    T    G      0.5      1        2 
   8   chr8_20391921     ZBoe    T    G        0      0        2 
   8   chr8_20391921     ZGre    T    G        0      0        2 
   8   chr8_20391921     ZHar    T    G        0      0        2 
   8   chr8_20391921   Sample    T    G        0      0        2 
   8   chr8_20393452     AAsi    G    C        0      0        2 
   8   chr8_20393452     AKia    G    C        0      0        2 
   8   chr8_20393452     AOna    G    C        0      0        2 
   8   chr8_20393452     ASom    G    C        0      0        2 
   8   chr8_20393452     HCab    G    C        1      2        2 
   8   chr8_20393452     HPrz    G    C        1      2        2 
   8   chr8_20393452     ZBoe    G    C        0      0        2 
   8   chr8_20393452     ZGre    G    C        0      0        2 
   8   chr8_20393452     ZHar    G    C        0      0        2 
   8   chr8_20393452   Sample    G    C        0      0        2 
   8   chr8_20408421     AAsi    T    A        0      0        2 
   8   chr8_20408421     AKia    T    A        0      0        2 
   8   chr8_20408421     AOna    T    A        0      0        2 
   8   chr8_20408421     ASom    T    A        0      0        2 
   8   chr8_20408421     HCab    T    A        0      0        2 
   8   chr8_20408421     HPrz    T    A        0      0        2 
   8   chr8_20408421     ZBoe    T    A        1      2        2 
   8   chr8_20408421     ZGre    T    A        1      2        2 
   8   chr8_20408421     ZHar    T    A        1      2        2 
   8   chr8_20408421   Sample    T    A        0      0        2 
   8   chr8_20434944     AAsi    G    C        0      0        2 
   8   chr8_20434944     AKia    G    C        0      0        2 
   8   chr8_20434944     AOna    G    C        0      0        2 
   8   chr8_20434944     ASom    G    C        0      0        2 
   8   chr8_20434944     HCab    G    C        0      0        2 
   8   chr8_20434944     HPrz    G    C        0      0        2 
   8   chr8_20434944     ZBoe    G    C        0      0        2 
   8   chr8_20434944     ZGre    G    C      0.5      1        2 
   8   chr8_20434944     ZHar    G    C        0      0        2 
   8   chr8_20434944   Sample    G    C        0      0        2 
   8   chr8_20438622     AAsi    G    C        0      0        2 
   8   chr8_20438622     AKia    G    C        1      2        2 
   8   chr8_20438622     AOna    G    C        0      0        2 
   8   chr8_20438622     ASom    G    C        0      0        2 
   8   chr8_20438622     HCab    G    C        0      0        2 
   8   chr8_20438622     HPrz    G    C        0      0        2 
   8   chr8_20438622     ZBoe    G    C        0      0        2 
   8   chr8_20438622     ZGre    G    C        0      0        2 
   8   chr8_20438622     ZHar    G    C        0      0        2 
   8   chr8_20438622   Sample    G    C        0      0        2 
   8   chr8_20451797     AAsi    A    T        0      0        2 
   8   chr8_20451797     AKia    A    T        0      0        2 
   8   chr8_20451797     AOna    A    T      0.5      1        2 
   8   chr8_20451797     ASom    A    T        0      0        2 
   8   chr8_20451797     HCab    A    T        0      0        2 
   8   chr8_20451797     HPrz    A    T        0      0        2 
   8   chr8_20451797     ZBoe    A    T        0      0        2 
   8   chr8_20451797     ZGre    A    T        0      0        2 
   8   chr8_20451797     ZHar    A    T        0      0        2 
   8   chr8_20451797   Sample    A    T        0      0        2 
   8   chr8_20469649     AAsi    G    T        0      0        2 
   8   chr8_20469649     AKia    G    T        0      0        2 
   8   chr8_20469649     AOna    G    T        0      0        2 
   8   chr8_20469649     ASom    G    T        0      0        2 
   8   chr8_20469649     HCab    G    T      0.5      1        2 
   8   chr8_20469649     HPrz    G    T        0      0        2 
   8   chr8_20469649     ZBoe    G    T        0      0        2 
   8   chr8_20469649     ZGre    G    T        0      0        2 
   8   chr8_20469649     ZHar    G    T        0      0        2 
   8   chr8_20469649   Sample    G    T        0      0        2 
   8   chr8_20488016     AAsi    G    C        0      0        2 
   8   chr8_20488016     AKia    G    C      0.5      1        2 
   8   chr8_20488016     AOna    G    C        0      0        2 
   8   chr8_20488016     ASom    G    C        0      0        2 
   8   chr8_20488016     HCab    G    C        0      0        2 
   8   chr8_20488016     HPrz    G    C        0      0        2 
   8   chr8_20488016     ZBoe    G    C        0      0        2 
   8   chr8_20488016     ZGre    G    C        0      0        2 
   8   chr8_20488016     ZHar    G    C        0      0        2 
   8   chr8_20488016   Sample    G    C        0      0        2 
   8   chr8_20499459     AAsi    T    G        0      0        2 
   8   chr8_20499459     AKia    T    G      0.5      1        2 
   8   chr8_20499459     AOna    T    G        0      0        2 
   8   chr8_20499459     ASom    T    G        0      0        2 
   8   chr8_20499459     HCab    T    G        0      0        2 
   8   chr8_20499459     HPrz    T    G        0      0        2 
   8   chr8_20499459     ZBoe    T    G        0      0        2 
   8   chr8_20499459     ZGre    T    G        0      0        2 
   8   chr8_20499459     ZHar    T    G        0      0        2 
   8   chr8_20499459   Sample    T    G        0      0        2 
   8   chr8_20499941     AAsi    A    T        1      2        2 
   8   chr8_20499941     AKia    A    T        0      0        2 
   8   chr8_20499941     AOna    A    T        0      0        2 
   8   chr8_20499941     ASom    A    T        0      0        2 
   8   chr8_20499941     HCab    A    T        0      0        2 
   8   chr8_20499941     HPrz    A    T        0      0        2 
   8   chr8_20499941     ZBoe    A    T        0      0        2 
   8   chr8_20499941     ZGre    A    T        0      0        2 
   8   chr8_20499941     ZHar    A    T        0      0        2 
   8   chr8_20499941   Sample    A    T        1      2        2 
   8   chr8_20501899     AAsi    G    T        0      0        2 
   8   chr8_20501899     AKia    G    T        0      0        2 
   8   chr8_20501899     AOna    G    T        0      0        2 
   8   chr8_20501899     ASom    G    T        0      0        2 
   8   chr8_20501899     HCab    G    T        1      2        2 
   8   chr8_20501899     HPrz    G    T        1      2        2 
   8   chr8_20501899     ZBoe    G    T        0      0        2 
   8   chr8_20501899     ZGre    G    T        0      0        2 
   8   chr8_20501899     ZHar    G    T        0      0        2 
   8   chr8_20501899   Sample    G    T        0      0        2 
   8   chr8_20504300     AAsi    G    C        0      0        2 
   8   chr8_20504300     AKia    G    C        0      0        2 
   8   chr8_20504300     AOna    G    C        1      2        2 
   8   chr8_20504300     ASom    G    C        0      0        2 
   8   chr8_20504300     HCab    G    C        0      0        2 
   8   chr8_20504300     HPrz    G    C        0      0        2 
   8   chr8_20504300     ZBoe    G    C        0      0        2 
   8   chr8_20504300     ZGre    G    C        0      0        2 
   8   chr8_20504300     ZHar    G    C        0      0        2 
   8   chr8_20504300   Sample    G    C        0      0        2 
   8   chr8_20512182     AAsi    A    C        0      0        2 
   8   chr8_20512182     AKia    A    C        0      0        2 
   8   chr8_20512182     AOna    A    C        0      0        2 
   8   chr8_20512182     ASom    A    C        0      0        2 
   8   chr8_20512182     HCab    A    C        0      0        2 
   8   chr8_20512182     HPrz    A    C        0      0        2 
   8   chr8_20512182     ZBoe    A    C      0.5      1        2 
   8   chr8_20512182     ZGre    A    C        0      0        2 
   8   chr8_20512182     ZHar    A    C        0      0        2 
   8   chr8_20512182   Sample    A    C        0      0        2 
   8   chr8_20535264     AAsi    C    A        0      0        2 
   8   chr8_20535264     AKia    C    A        1      2        2 
   8   chr8_20535264     AOna    C    A        1      2        2 
   8   chr8_20535264     ASom    C    A        0      0        2 
   8   chr8_20535264     HCab    C    A        0      0        2 
   8   chr8_20535264     HPrz    C    A        0      0        2 
   8   chr8_20535264     ZBoe    C    A        0      0        2 
   8   chr8_20535264     ZGre    C    A        0      0        2 
   8   chr8_20535264     ZHar    C    A        0      0        2 
   8   chr8_20535264   Sample    C    A        0      0        2 
   8   chr8_20570410     AAsi    C    A        0      0        2 
   8   chr8_20570410     AKia    C    A        1      2        2 
   8   chr8_20570410     AOna    C    A        0      0        2 
   8   chr8_20570410     ASom    C    A        0      0        2 
   8   chr8_20570410     HCab    C    A        0      0        2 
   8   chr8_20570410     HPrz    C    A        0      0        2 
   8   chr8_20570410     ZBoe    C    A        0      0        2 
   8   chr8_20570410     ZGre    C    A        0      0        2 
   8   chr8_20570410     ZHar    C    A        0      0        2 
   8   chr8_20570410   Sample    C    A        0      0        2 
   8   chr8_20596161     AAsi    C    A        0      0        2 
   8   chr8_20596161     AKia    C    A        0      0        2 
   8   chr8_20596161     AOna    C    A        0      0        2 
   8   chr8_20596161     ASom    C    A        0      0        2 
   8   chr8_20596161     HCab    C    A        0      0        2 
   8   chr8_20596161     HPrz    C    A        0      0        2 
   8   chr8_20596161     ZBoe    C    A      0.5      1        2 
   8   chr8_20596161     ZGre    C    A        1      2        2 
   8   chr8_20596161     ZHar    C    A        0      0        2 
   8   chr8_20596161   Sample    C    A        0      0        2 
   8   chr8_20644526     AAsi    G    C        0      0        2 
   8   chr8_20644526     AKia    G    C        0      0        2 
   8   chr8_20644526     AOna    G    C        0      0        2 
   8   chr8_20644526     ASom    G    C        0      0        2 
   8   chr8_20644526     HCab    G    C        1      2        2 
   8   chr8_20644526     HPrz    G    C        1      2        2 
   8   chr8_20644526     ZBoe    G    C        0      0        2 
   8   chr8_20644526     ZGre    G    C        0      0        2 
   8   chr8_20644526     ZHar    G    C        0      0        2 
   8   chr8_20644526   Sample    G    C        0      0        2 
   8   chr8_20666798     AAsi    C    A        0      0        2 
   8   chr8_20666798     AKia    C    A        0      0        2 
   8   chr8_20666798     AOna    C    A        0      0        2 
   8   chr8_20666798     ASom    C    A        0      0        2 
   8   chr8_20666798     HCab    C    A        0      0        2 
   8   chr8_20666798     HPrz    C    A        0      0        2 
   8   chr8_20666798     ZBoe    C    A        0      0        2 
   8   chr8_20666798     ZGre    C    A        1      2        2 
   8   chr8_20666798     ZHar    C    A        0      0        2 
   8   chr8_20666798   Sample    C    A        0      0        2 
   8   chr8_20746129     AAsi    T    G        0      0        2 
   8   chr8_20746129     AKia    T    G        0      0        2 
   8   chr8_20746129     AOna    T    G        0      0        2 
   8   chr8_20746129     ASom    T    G        0      0        2 
   8   chr8_20746129     HCab    T    G        0      0        2 
   8   chr8_20746129     HPrz    T    G        0      0        2 
   8   chr8_20746129     ZBoe    T    G        0      0        2 
   8   chr8_20746129     ZGre    T    G        1      2        2 
   8   chr8_20746129     ZHar    T    G        1      2        2 
   8   chr8_20746129   Sample    T    G        0      0        2 
   8   chr8_20749539     AAsi    G    C        0      0        2 
   8   chr8_20749539     AKia    G    C        0      0        2 
   8   chr8_20749539     AOna    G    C        0      0        2 
   8   chr8_20749539     ASom    G    C        0      0        2 
   8   chr8_20749539     HCab    G    C        0      0        2 
   8   chr8_20749539     HPrz    G    C        0      0        2 
   8   chr8_20749539     ZBoe    G    C        1      2        2 
   8   chr8_20749539     ZGre    G    C        1      2        2 
   8   chr8_20749539     ZHar    G    C        1      2        2 
   8   chr8_20749539   Sample    G    C        0      0        2 
   8   chr8_20818075     AAsi    A    T        0      0        2 
   8   chr8_20818075     AKia    A    T        0      0        2 
   8   chr8_20818075     AOna    A    T        0      0        2 
   8   chr8_20818075     ASom    A    T        0      0        2 
   8   chr8_20818075     HCab    A    T        0      0        2 
   8   chr8_20818075     HPrz    A    T        0      0        2 
   8   chr8_20818075     ZBoe    A    T        1      2        2 
   8   chr8_20818075     ZGre    A    T        0      0        2 
   8   chr8_20818075     ZHar    A    T        0      0        2 
   8   chr8_20818075   Sample    A    T        0      0        2 
   8   chr8_20841910     AAsi    G    C        0      0        2 
   8   chr8_20841910     AKia    G    C        0      0        2 
   8   chr8_20841910     AOna    G    C        0      0        2 
   8   chr8_20841910     ASom    G    C        0      0        2 
   8   chr8_20841910     HCab    G    C        0      0        2 
   8   chr8_20841910     HPrz    G    C        0      0        2 
   8   chr8_20841910     ZBoe    G    C        0      0        2 
   8   chr8_20841910     ZGre    G    C        0      0        2 
   8   chr8_20841910     ZHar    G    C      0.5      1        2 
   8   chr8_20841910   Sample    G    C        0      0        2 
   8   chr8_20846301     AAsi    G    C        0      0        2 
   8   chr8_20846301     AKia    G    C        0      0        2 
   8   chr8_20846301     AOna    G    C        0      0        2 
   8   chr8_20846301     ASom    G    C        0      0        2 
   8   chr8_20846301     HCab    G    C        0      0        2 
   8   chr8_20846301     HPrz    G    C        0      0        2 
   8   chr8_20846301     ZBoe    G    C        1      2        2 
   8   chr8_20846301     ZGre    G    C        0      0        2 
   8   chr8_20846301     ZHar    G    C        0      0        2 
   8   chr8_20846301   Sample    G    C        0      0        2 
   8   chr8_20874453     AAsi    C    A        0      0        2 
   8   chr8_20874453     AKia    C    A        1      2        2 
   8   chr8_20874453     AOna    C    A        1      2        2 
   8   chr8_20874453     ASom    C    A        0      0        2 
   8   chr8_20874453     HCab    C    A        0      0        2 
   8   chr8_20874453     HPrz    C    A        0      0        2 
   8   chr8_20874453     ZBoe    C    A        0      0        2 
   8   chr8_20874453     ZGre    C    A        0      0        2 
   8   chr8_20874453     ZHar    C    A        0      0        2 
   8   chr8_20874453   Sample    C    A        0      0        2 
   8   chr8_20890213     AAsi    A    T      0.5      1        2 
   8   chr8_20890213     AKia    A    T        0      0        2 
   8   chr8_20890213     AOna    A    T        0      0        2 
   8   chr8_20890213     ASom    A    T        0      0        2 
   8   chr8_20890213     HCab    A    T        0      0        2 
   8   chr8_20890213     HPrz    A    T        0      0        2 
   8   chr8_20890213     ZBoe    A    T        0      0        2 
   8   chr8_20890213     ZGre    A    T        0      0        2 
   8   chr8_20890213     ZHar    A    T        0      0        2 
   8   chr8_20890213   Sample    A    T        0      0        2 
   8   chr8_20895867     AAsi    A    C        0      0        2 
   8   chr8_20895867     AKia    A    C        0      0        2 
   8   chr8_20895867     AOna    A    C        0      0        2 
   8   chr8_20895867     ASom    A    C        0      0        2 
   8   chr8_20895867     HCab    A    C      0.5      1        2 
   8   chr8_20895867     HPrz    A    C        0      0        2 
   8   chr8_20895867     ZBoe    A    C        0      0        2 
   8   chr8_20895867     ZGre    A    C        0      0        2 
   8   chr8_20895867     ZHar    A    C        0      0        2 
   8   chr8_20895867   Sample    A    C        0      0        2 
   8   chr8_20912173     AAsi    C    A        0      0        2 
   8   chr8_20912173     AKia    C    A        0      0        2 
   8   chr8_20912173     AOna    C    A        0      0        2 
   8   chr8_20912173     ASom    C    A        0      0        2 
   8   chr8_20912173     HCab    C    A        0      0        2 
   8   chr8_20912173     HPrz    C    A        0      0        2 
   8   chr8_20912173     ZBoe    C    A        0      0        2 
   8   chr8_20912173     ZGre    C    A        0      0        2 
   8   chr8_20912173     ZHar    C    A        1      2        2 
   8   chr8_20912173   Sample    C    A        0      0        2 
   8   chr8_20929620     AAsi    A    T        0      0        2 
   8   chr8_20929620     AKia    A    T        0      0        2 
   8   chr8_20929620     AOna    A    T        0      0        2 
   8   chr8_20929620     ASom    A    T        0      0        2 
   8   chr8_20929620     HCab    A    T      0.5      1        2 
   8   chr8_20929620     HPrz    A    T      0.5      1        2 
   8   chr8_20929620     ZBoe    A    T        0      0        2 
   8   chr8_20929620     ZGre    A    T        0      0        2 
   8   chr8_20929620     ZHar    A    T        0      0        2 
   8   chr8_20929620   Sample    A    T        0      0        2 
   8   chr8_20945733     AAsi    T    A        0      0        2 
   8   chr8_20945733     AKia    T    A        0      0        2 
   8   chr8_20945733     AOna    T    A        0      0        2 
   8   chr8_20945733     ASom    T    A        0      0        2 
   8   chr8_20945733     HCab    T    A        1      2        2 
   8   chr8_20945733     HPrz    T    A        1      2        2 
   8   chr8_20945733     ZBoe    T    A        0      0        2 
   8   chr8_20945733     ZGre    T    A        0      0        2 
   8   chr8_20945733     ZHar    T    A        0      0        2 
   8   chr8_20945733   Sample    T    A        0      0        2 
   8   chr8_20950523     AAsi    T    G        0      0        2 
   8   chr8_20950523     AKia    T    G        0      0        2 
   8   chr8_20950523     AOna    T    G        0      0        2 
   8   chr8_20950523     ASom    T    G        0      0        2 
   8   chr8_20950523     HCab    T    G        0      0        2 
   8   chr8_20950523     HPrz    T    G        0      0        2 
   8   chr8_20950523     ZBoe    T    G        1      2        2 
   8   chr8_20950523     ZGre    T    G        0      0        2 
   8   chr8_20950523     ZHar    T    G        0      0        2 
   8   chr8_20950523   Sample    T    G        0      0        2 
   8   chr8_20957537     AAsi    A    C        0      0        2 
   8   chr8_20957537     AKia    A    C        0      0        2 
   8   chr8_20957537     AOna    A    C        0      0        2 
   8   chr8_20957537     ASom    A    C        0      0        2 
   8   chr8_20957537     HCab    A    C        1      2        2 
   8   chr8_20957537     HPrz    A    C        1      2        2 
   8   chr8_20957537     ZBoe    A    C        0      0        2 
   8   chr8_20957537     ZGre    A    C        0      0        2 
   8   chr8_20957537     ZHar    A    C        0      0        2 
   8   chr8_20957537   Sample    A    C        0      0        2 
   8   chr8_20958420     AAsi    A    T        0      0        2 
   8   chr8_20958420     AKia    A    T        0      0        2 
   8   chr8_20958420     AOna    A    T        0      0        2 
   8   chr8_20958420     ASom    A    T        0      0        2 
   8   chr8_20958420     HCab    A    T        1      2        2 
   8   chr8_20958420     HPrz    A    T        1      2        2 
   8   chr8_20958420     ZBoe    A    T        0      0        2 
   8   chr8_20958420     ZGre    A    T        0      0        2 
   8   chr8_20958420     ZHar    A    T        0      0        2 
   8   chr8_20958420   Sample    A    T        0      0        2 
   8   chr8_20961668     AAsi    A    C        0      0        2 
   8   chr8_20961668     AKia    A    C        1      2        2 
   8   chr8_20961668     AOna    A    C        0      0        2 
   8   chr8_20961668     ASom    A    C        0      0        2 
   8   chr8_20961668     HCab    A    C        0      0        2 
   8   chr8_20961668     HPrz    A    C        0      0        2 
   8   chr8_20961668     ZBoe    A    C        0      0        2 
   8   chr8_20961668     ZGre    A    C        0      0        2 
   8   chr8_20961668     ZHar    A    C        0      0        2 
   8   chr8_20961668   Sample    A    C        0      0        2 
   8   chr8_20978418     AAsi    C    A        0      0        2 
   8   chr8_20978418     AKia    C    A        0      0        2 
   8   chr8_20978418     AOna    C    A        0      0        2 
   8   chr8_20978418     ASom    C    A        1      2        2 
   8   chr8_20978418     HCab    C    A        0      0        2 
   8   chr8_20978418     HPrz    C    A        0      0        2 
   8   chr8_20978418     ZBoe    C    A        0      0        2 
   8   chr8_20978418     ZGre    C    A        0      0        2 
   8   chr8_20978418     ZHar    C    A        0      0        2 
   8   chr8_20978418   Sample    C    A        0      0        2 
   8   chr8_20985339     AAsi    C    G        0      0        2 
   8   chr8_20985339     AKia    C    G        0      0        2 
   8   chr8_20985339     AOna    C    G        0      0        2 
   8   chr8_20985339     ASom    C    G        0      0        2 
   8   chr8_20985339     HCab    C    G        0      0        2 
   8   chr8_20985339     HPrz    C    G        0      0        2 
   8   chr8_20985339     ZBoe    C    G        0      0        2 
   8   chr8_20985339     ZGre    C    G        1      2        2 
   8   chr8_20985339     ZHar    C    G        0      0        2 
   8   chr8_20985339   Sample    C    G        0      0        2 
   8   chr8_21012896     AAsi    C    G        0      0        2 
   8   chr8_21012896     AKia    C    G        0      0        2 
   8   chr8_21012896     AOna    C    G        0      0        2 
   8   chr8_21012896     ASom    C    G        0      0        2 
   8   chr8_21012896     HCab    C    G        0      0        2 
   8   chr8_21012896     HPrz    C    G        0      0        2 
   8   chr8_21012896     ZBoe    C    G        0      0        2 
   8   chr8_21012896     ZGre    C    G        0      0        2 
   8   chr8_21012896     ZHar    C    G        1      2        2 
   8   chr8_21012896   Sample    C    G        0      0        2 
   8   chr8_21017011     AAsi    A    T        0      0        2 
   8   chr8_21017011     AKia    A    T        0      0        2 
   8   chr8_21017011     AOna    A    T        0      0        2 
   8   chr8_21017011     ASom    A    T        0      0        2 
   8   chr8_21017011     HCab    A    T        0      0        2 
   8   chr8_21017011     HPrz    A    T        0      0        2 
   8   chr8_21017011     ZBoe    A    T      0.5      1        2 
   8   chr8_21017011     ZGre    A    T        0      0        2 
   8   chr8_21017011     ZHar    A    T        0      0        2 
   8   chr8_21017011   Sample    A    T        0      0        2 
   8   chr8_21031375     AAsi    C    G        0      0        2 
   8   chr8_21031375     AKia    C    G        0      0        2 
   8   chr8_21031375     AOna    C    G        0      0        2 
   8   chr8_21031375     ASom    C    G        0      0        2 
   8   chr8_21031375     HCab    C    G        0      0        2 
   8   chr8_21031375     HPrz    C    G        0      0        2 
   8   chr8_21031375     ZBoe    C    G        1      2        2 
   8   chr8_21031375     ZGre    C    G        1      2        2 
   8   chr8_21031375     ZHar    C    G        1      2        2 
   8   chr8_21031375   Sample    C    G        0      0        2 
   8   chr8_21072352     AAsi    C    G        0      0        2 
   8   chr8_21072352     AKia    C    G        0      0        2 
   8   chr8_21072352     AOna    C    G        0      0        2 
   8   chr8_21072352     ASom    C    G        0      0        2 
   8   chr8_21072352     HCab    C    G        0      0        2 
   8   chr8_21072352     HPrz    C    G        0      0        2 
   8   chr8_21072352     ZBoe    C    G        1      2        2 
   8   chr8_21072352     ZGre    C    G        0      0        2 
   8   chr8_21072352     ZHar    C    G        0      0        2 
   8   chr8_21072352   Sample    C    G        0      0        2 
   8   chr8_21094309     AAsi    C    A        0      0        2 
   8   chr8_21094309     AKia    C    A        0      0        2 
   8   chr8_21094309     AOna    C    A      0.5      1        2 
   8   chr8_21094309     ASom    C    A        0      0        2 
   8   chr8_21094309     HCab    C    A        0      0        2 
   8   chr8_21094309     HPrz    C    A        0      0        2 
   8   chr8_21094309     ZBoe    C    A        0      0        2 
   8   chr8_21094309     ZGre    C    A        0      0        2 
   8   chr8_21094309     ZHar    C    A        0      0        2 
   8   chr8_21094309   Sample    C    A        0      0        2 
   8   chr8_21114934     AAsi    C    A        0      0        2 
   8   chr8_21114934     AKia    C    A        0      0        2 
   8   chr8_21114934     AOna    C    A        0      0        2 
   8   chr8_21114934     ASom    C    A        0      0        2 
   8   chr8_21114934     HCab    C    A        0      0        2 
   8   chr8_21114934     HPrz    C    A      0.5      1        2 
   8   chr8_21114934     ZBoe    C    A        0      0        2 
   8   chr8_21114934     ZGre    C    A        0      0        2 
   8   chr8_21114934     ZHar    C    A        0      0        2 
   8   chr8_21114934   Sample    C    A        0      0        2 
   8   chr8_21151194     AAsi    G    C        0      0        2 
   8   chr8_21151194     AKia    G    C        0      0        2 
   8   chr8_21151194     AOna    G    C        0      0        2 
   8   chr8_21151194     ASom    G    C        0      0        2 
   8   chr8_21151194     HCab    G    C        0      0        2 
   8   chr8_21151194     HPrz    G    C        0      0        2 
   8   chr8_21151194     ZBoe    G    C      0.5      1        2 
   8   chr8_21151194     ZGre    G    C      0.5      1        2 
   8   chr8_21151194     ZHar    G    C        0      0        2 
   8   chr8_21151194   Sample    G    C        0      0        2 
   8   chr8_21155714     AAsi    C    G        0      0        2 
   8   chr8_21155714     AKia    C    G        0      0        2 
   8   chr8_21155714     AOna    C    G        0      0        2 
   8   chr8_21155714     ASom    C    G        0      0        2 
   8   chr8_21155714     HCab    C    G        0      0        2 
   8   chr8_21155714     HPrz    C    G      0.5      1        2 
   8   chr8_21155714     ZBoe    C    G        0      0        2 
   8   chr8_21155714     ZGre    C    G        0      0        2 
   8   chr8_21155714     ZHar    C    G        0      0        2 
   8   chr8_21155714   Sample    C    G        0      0        2 
   8   chr8_21160817     AAsi    G    C        0      0        2 
   8   chr8_21160817     AKia    G    C        0      0        2 
   8   chr8_21160817     AOna    G    C        0      0        2 
   8   chr8_21160817     ASom    G    C        0      0        2 
   8   chr8_21160817     HCab    G    C        0      0        2 
   8   chr8_21160817     HPrz    G    C        0      0        2 
   8   chr8_21160817     ZBoe    G    C        0      0        2 
   8   chr8_21160817     ZGre    G    C        0      0        2 
   8   chr8_21160817     ZHar    G    C        1      2        2 
   8   chr8_21160817   Sample    G    C        0      0        2 
   8   chr8_21161952     AAsi    A    C        0      0        2 
   8   chr8_21161952     AKia    A    C        1      2        2 
   8   chr8_21161952     AOna    A    C        1      2        2 
   8   chr8_21161952     ASom    A    C        0      0        2 
   8   chr8_21161952     HCab    A    C        1      2        2 
   8   chr8_21161952     HPrz    A    C        1      2        2 
   8   chr8_21161952     ZBoe    A    C        0      0        2 
   8   chr8_21161952     ZGre    A    C        0      0        2 
   8   chr8_21161952     ZHar    A    C        0      0        2 
   8   chr8_21161952   Sample    A    C        0      0        2 
   8   chr8_21164024     AAsi    G    C        0      0        2 
   8   chr8_21164024     AKia    G    C        0      0        2 
   8   chr8_21164024     AOna    G    C        0      0        2 
   8   chr8_21164024     ASom    G    C        0      0        2 
   8   chr8_21164024     HCab    G    C        1      2        2 
   8   chr8_21164024     HPrz    G    C        1      2        2 
   8   chr8_21164024     ZBoe    G    C        0      0        2 
   8   chr8_21164024     ZGre    G    C        0      0        2 
   8   chr8_21164024     ZHar    G    C        0      0        2 
   8   chr8_21164024   Sample    G    C        0      0        2 
   8   chr8_21165157     AAsi    T    G        0      0        2 
   8   chr8_21165157     AKia    T    G      0.5      1        2 
   8   chr8_21165157     AOna    T    G        0      0        2 
   8   chr8_21165157     ASom    T    G        0      0        2 
   8   chr8_21165157     HCab    T    G        0      0        2 
   8   chr8_21165157     HPrz    T    G        0      0        2 
   8   chr8_21165157     ZBoe    T    G        0      0        2 
   8   chr8_21165157     ZGre    T    G        0      0        2 
   8   chr8_21165157     ZHar    T    G        0      0        2 
   8   chr8_21165157   Sample    T    G        0      0        2 
   8   chr8_21178248     AAsi    G    T        0      0        2 
   8   chr8_21178248     AKia    G    T        0      0        2 
   8   chr8_21178248     AOna    G    T        0      0        2 
   8   chr8_21178248     ASom    G    T        0      0        2 
   8   chr8_21178248     HCab    G    T        0      0        2 
   8   chr8_21178248     HPrz    G    T        0      0        2 
   8   chr8_21178248     ZBoe    G    T        0      0        2 
   8   chr8_21178248     ZGre    G    T        1      2        2 
   8   chr8_21178248     ZHar    G    T        0      0        2 
   8   chr8_21178248   Sample    G    T        0      0        2 
   8   chr8_21181728     AAsi    T    A        1      2        2 
   8   chr8_21181728     AKia    T    A        0      0        2 
   8   chr8_21181728     AOna    T    A        0      0        2 
   8   chr8_21181728     ASom    T    A        1      2        2 
   8   chr8_21181728     HCab    T    A        0      0        2 
   8   chr8_21181728     HPrz    T    A        0      0        2 
   8   chr8_21181728     ZBoe    T    A        0      0        2 
   8   chr8_21181728     ZGre    T    A        0      0        2 
   8   chr8_21181728     ZHar    T    A        0      0        2 
   8   chr8_21181728   Sample    T    A        1      2        2 
   8   chr8_21206558     AAsi    C    G      0.5      1        2 
   8   chr8_21206558     AKia    C    G        0      0        2 
   8   chr8_21206558     AOna    C    G        0      0        2 
   8   chr8_21206558     ASom    C    G        0      0        2 
   8   chr8_21206558     HCab    C    G        0      0        2 
   8   chr8_21206558     HPrz    C    G        0      0        2 
   8   chr8_21206558     ZBoe    C    G        0      0        2 
   8   chr8_21206558     ZGre    C    G        0      0        2 
   8   chr8_21206558     ZHar    C    G        0      0        2 
   8   chr8_21206558   Sample    C    G        1      2        2 
   8   chr8_21220313     AAsi    C    A        0      0        2 
   8   chr8_21220313     AKia    C    A        0      0        2 
   8   chr8_21220313     AOna    C    A        0      0        2 
   8   chr8_21220313     ASom    C    A        0      0        2 
   8   chr8_21220313     HCab    C    A        0      0        2 
   8   chr8_21220313     HPrz    C    A        0      0        2 
   8   chr8_21220313     ZBoe    C    A        0      0        2 
   8   chr8_21220313     ZGre    C    A        0      0        2 
   8   chr8_21220313     ZHar    C    A        1      2        2 
   8   chr8_21220313   Sample    C    A        0      0        2 
   8   chr8_21233858     AAsi    G    C        0      0        2 
   8   chr8_21233858     AKia    G    C        0      0        2 
   8   chr8_21233858     AOna    G    C        0      0        2 
   8   chr8_21233858     ASom    G    C        1      2        2 
   8   chr8_21233858     HCab    G    C        0      0        2 
   8   chr8_21233858     HPrz    G    C        0      0        2 
   8   chr8_21233858     ZBoe    G    C        0      0        2 
   8   chr8_21233858     ZGre    G    C        0      0        2 
   8   chr8_21233858     ZHar    G    C        0      0        2 
   8   chr8_21233858   Sample    G    C        0      0        2 
   8   chr8_21293229     AAsi    G    T        0      0        2 
   8   chr8_21293229     AKia    G    T        0      0        2 
   8   chr8_21293229     AOna    G    T        0      0        2 
   8   chr8_21293229     ASom    G    T        0      0        2 
   8   chr8_21293229     HCab    G    T        1      2        2 
   8   chr8_21293229     HPrz    G    T        1      2        2 
   8   chr8_21293229     ZBoe    G    T        0      0        2 
   8   chr8_21293229     ZGre    G    T        0      0        2 
   8   chr8_21293229     ZHar    G    T        0      0        2 
   8   chr8_21293229   Sample    G    T        0      0        2 
   8   chr8_21294443     AAsi    G    T        0      0        2 
   8   chr8_21294443     AKia    G    T        0      0        2 
   8   chr8_21294443     AOna    G    T        0      0        2 
   8   chr8_21294443     ASom    G    T        0      0        2 
   8   chr8_21294443     HCab    G    T      0.5      1        2 
   8   chr8_21294443     HPrz    G    T        0      0        2 
   8   chr8_21294443     ZBoe    G    T        0      0        2 
   8   chr8_21294443     ZGre    G    T        0      0        2 
   8   chr8_21294443     ZHar    G    T        0      0        2 
   8   chr8_21294443   Sample    G    T        0      0        2 
   8   chr8_21307404     AAsi    A    C        0      0        2 
   8   chr8_21307404     AKia    A    C        0      0        2 
   8   chr8_21307404     AOna    A    C        0      0        2 
   8   chr8_21307404     ASom    A    C        0      0        2 
   8   chr8_21307404     HCab    A    C        0      0        2 
   8   chr8_21307404     HPrz    A    C        0      0        2 
   8   chr8_21307404     ZBoe    A    C        1      2        2 
   8   chr8_21307404     ZGre    A    C        1      2        2 
   8   chr8_21307404     ZHar    A    C        0      0        2 
   8   chr8_21307404   Sample    A    C        0      0        2 
   8   chr8_21354698     AAsi    A    T        0      0        2 
   8   chr8_21354698     AKia    A    T        0      0        2 
   8   chr8_21354698     AOna    A    T        0      0        2 
   8   chr8_21354698     ASom    A    T        0      0        2 
   8   chr8_21354698     HCab    A    T        1      2        2 
   8   chr8_21354698     HPrz    A    T        1      2        2 
   8   chr8_21354698     ZBoe    A    T        0      0        2 
   8   chr8_21354698     ZGre    A    T        0      0        2 
   8   chr8_21354698     ZHar    A    T        0      0        2 
   8   chr8_21354698   Sample    A    T        0      0        2 
   8   chr8_21395291     AAsi    G    T        0      0        2 
   8   chr8_21395291     AKia    G    T        0      0        2 
   8   chr8_21395291     AOna    G    T        0      0        2 
   8   chr8_21395291     ASom    G    T        0      0        2 
   8   chr8_21395291     HCab    G    T        0      0        2 
   8   chr8_21395291     HPrz    G    T        0      0        2 
   8   chr8_21395291     ZBoe    G    T        0      0        2 
   8   chr8_21395291     ZGre    G    T        0      0        2 
   8   chr8_21395291     ZHar    G    T        1      2        2 
   8   chr8_21395291   Sample    G    T        0      0        2 
   8   chr8_21401679     AAsi    T    G        0      0        2 
   8   chr8_21401679     AKia    T    G        0      0        2 
   8   chr8_21401679     AOna    T    G        0      0        2 
   8   chr8_21401679     ASom    T    G        0      0        2 
   8   chr8_21401679     HCab    T    G        1      2        2 
   8   chr8_21401679     HPrz    T    G        1      2        2 
   8   chr8_21401679     ZBoe    T    G        0      0        2 
   8   chr8_21401679     ZGre    T    G        0      0        2 
   8   chr8_21401679     ZHar    T    G        0      0        2 
   8   chr8_21401679   Sample    T    G        0      0        2 
   8   chr8_21405777     AAsi    C    G        0      0        2 
   8   chr8_21405777     AKia    C    G        0      0        2 
   8   chr8_21405777     AOna    C    G        0      0        2 
   8   chr8_21405777     ASom    C    G        0      0        2 
   8   chr8_21405777     HCab    C    G        1      2        2 
   8   chr8_21405777     HPrz    C    G        1      2        2 
   8   chr8_21405777     ZBoe    C    G        0      0        2 
   8   chr8_21405777     ZGre    C    G        0      0        2 
   8   chr8_21405777     ZHar    C    G        0      0        2 
   8   chr8_21405777   Sample    C    G        0      0        2 
   8   chr8_21449966     AAsi    A    T        0      0        2 
   8   chr8_21449966     AKia    A    T        0      0        2 
   8   chr8_21449966     AOna    A    T      0.5      1        2 
   8   chr8_21449966     ASom    A    T        0      0        2 
   8   chr8_21449966     HCab    A    T        0      0        2 
   8   chr8_21449966     HPrz    A    T        0      0        2 
   8   chr8_21449966     ZBoe    A    T        0      0        2 
   8   chr8_21449966     ZGre    A    T        0      0        2 
   8   chr8_21449966     ZHar    A    T        0      0        2 
   8   chr8_21449966   Sample    A    T        0      0        2 
   8   chr8_21497413     AAsi    A    C        0      0        2 
   8   chr8_21497413     AKia    A    C        0      0        2 
   8   chr8_21497413     AOna    A    C        0      0        2 
   8   chr8_21497413     ASom    A    C        0      0        2 
   8   chr8_21497413     HCab    A    C        1      2        2 
   8   chr8_21497413     HPrz    A    C        1      2        2 
   8   chr8_21497413     ZBoe    A    C        0      0        2 
   8   chr8_21497413     ZGre    A    C        0      0        2 
   8   chr8_21497413     ZHar    A    C        0      0        2 
   8   chr8_21497413   Sample    A    C        0      0        2 
   8   chr8_21506613     AAsi    A    T        0      0        2 
   8   chr8_21506613     AKia    A    T        0      0        2 
   8   chr8_21506613     AOna    A    T        0      0        2 
   8   chr8_21506613     ASom    A    T        0      0        2 
   8   chr8_21506613     HCab    A    T        1      2        2 
   8   chr8_21506613     HPrz    A    T        1      2        2 
   8   chr8_21506613     ZBoe    A    T        0      0        2 
   8   chr8_21506613     ZGre    A    T        0      0        2 
   8   chr8_21506613     ZHar    A    T        0      0        2 
   8   chr8_21506613   Sample    A    T        0      0        2 
   8   chr8_21511235     AAsi    G    C      0.5      1        2 
   8   chr8_21511235     AKia    G    C        0      0        2 
   8   chr8_21511235     AOna    G    C        0      0        2 
   8   chr8_21511235     ASom    G    C        1      2        2 
   8   chr8_21511235     HCab    G    C        0      0        2 
   8   chr8_21511235     HPrz    G    C        0      0        2 
   8   chr8_21511235     ZBoe    G    C        0      0        2 
   8   chr8_21511235     ZGre    G    C        0      0        2 
   8   chr8_21511235     ZHar    G    C        0      0        2 
   8   chr8_21511235   Sample    G    C        1      2        2 
   8   chr8_21529220     AAsi    T    G        0      0        2 
   8   chr8_21529220     AKia    T    G        0      0        2 
   8   chr8_21529220     AOna    T    G        0      0        2 
   8   chr8_21529220     ASom    T    G        0      0        2 
   8   chr8_21529220     HCab    T    G        1      2        2 
   8   chr8_21529220     HPrz    T    G        1      2        2 
   8   chr8_21529220     ZBoe    T    G        0      0        2 
   8   chr8_21529220     ZGre    T    G        0      0        2 
   8   chr8_21529220     ZHar    T    G        0      0        2 
   8   chr8_21529220   Sample    T    G        0      0        2 
   8   chr8_21549541     AAsi    C    A        0      0        2 
   8   chr8_21549541     AKia    C    A        0      0        2 
   8   chr8_21549541     AOna    C    A        0      0        2 
   8   chr8_21549541     ASom    C    A        0      0        2 
   8   chr8_21549541     HCab    C    A        0      0        2 
   8   chr8_21549541     HPrz    C    A        0      0        2 
   8   chr8_21549541     ZBoe    C    A        1      2        2 
   8   chr8_21549541     ZGre    C    A        0      0        2 
   8   chr8_21549541     ZHar    C    A        1      2        2 
   8   chr8_21549541   Sample    C    A        0      0        2 
   8   chr8_21567759     AAsi    C    G        0      0        2 
   8   chr8_21567759     AKia    C    G        0      0        2 
   8   chr8_21567759     AOna    C    G        0      0        2 
   8   chr8_21567759     ASom    C    G        1      2        2 
   8   chr8_21567759     HCab    C    G        0      0        2 
   8   chr8_21567759     HPrz    C    G        0      0        2 
   8   chr8_21567759     ZBoe    C    G        0      0        2 
   8   chr8_21567759     ZGre    C    G        0      0        2 
   8   chr8_21567759     ZHar    C    G        0      0        2 
   8   chr8_21567759   Sample    C    G        0      0        2 
   8   chr8_21645800     AAsi    G    C        0      0        2 
   8   chr8_21645800     AKia    G    C        1      2        2 
   8   chr8_21645800     AOna    G    C        1      2        2 
   8   chr8_21645800     ASom    G    C        0      0        2 
   8   chr8_21645800     HCab    G    C        0      0        2 
   8   chr8_21645800     HPrz    G    C        0      0        2 
   8   chr8_21645800     ZBoe    G    C        0      0        2 
   8   chr8_21645800     ZGre    G    C        0      0        2 
   8   chr8_21645800     ZHar    G    C        0      0        2 
   8   chr8_21645800   Sample    G    C        0      0        2 
   8   chr8_21650623     AAsi    G    C        0      0        2 
   8   chr8_21650623     AKia    G    C        0      0        2 
   8   chr8_21650623     AOna    G    C        0      0        2 
   8   chr8_21650623     ASom    G    C        0      0        2 
   8   chr8_21650623     HCab    G    C        0      0        2 
   8   chr8_21650623     HPrz    G    C        0      0        2 
   8   chr8_21650623     ZBoe    G    C        0      0        2 
   8   chr8_21650623     ZGre    G    C        0      0        2 
   8   chr8_21650623     ZHar    G    C        1      2        2 
   8   chr8_21650623   Sample    G    C        0      0        2 
   8   chr8_21669837     AAsi    A    T        0      0        2 
   8   chr8_21669837     AKia    A    T        0      0        2 
   8   chr8_21669837     AOna    A    T        0      0        2 
   8   chr8_21669837     ASom    A    T        0      0        2 
   8   chr8_21669837     HCab    A    T        0      0        2 
   8   chr8_21669837     HPrz    A    T        0      0        2 
   8   chr8_21669837     ZBoe    A    T        1      2        2 
   8   chr8_21669837     ZGre    A    T        1      2        2 
   8   chr8_21669837     ZHar    A    T        1      2        2 
   8   chr8_21669837   Sample    A    T        0      0        2 
   8   chr8_21700283     AAsi    T    G        0      0        2 
   8   chr8_21700283     AKia    T    G        0      0        2 
   8   chr8_21700283     AOna    T    G        0      0        2 
   8   chr8_21700283     ASom    T    G        0      0        2 
   8   chr8_21700283     HCab    T    G      0.5      1        2 
   8   chr8_21700283     HPrz    T    G        0      0        2 
   8   chr8_21700283     ZBoe    T    G        0      0        2 
   8   chr8_21700283     ZGre    T    G        0      0        2 
   8   chr8_21700283     ZHar    T    G        0      0        2 
   8   chr8_21700283   Sample    T    G        0      0        2 
   8   chr8_21709326     AAsi    G    C        1      2        2 
   8   chr8_21709326     AKia    G    C        1      2        2 
   8   chr8_21709326     AOna    G    C        1      2        2 
   8   chr8_21709326     ASom    G    C        1      2        2 
   8   chr8_21709326     HCab    G    C        0      0        2 
   8   chr8_21709326     HPrz    G    C        0      0        2 
   8   chr8_21709326     ZBoe    G    C        0      0        2 
   8   chr8_21709326     ZGre    G    C        0      0        2 
   8   chr8_21709326     ZHar    G    C        0      0        2 
   8   chr8_21709326   Sample    G    C        1      2        2 
   8   chr8_21760201     AAsi    T    A        0      0        2 
   8   chr8_21760201     AKia    T    A        0      0        2 
   8   chr8_21760201     AOna    T    A        0      0        2 
   8   chr8_21760201     ASom    T    A        1      2        2 
   8   chr8_21760201     HCab    T    A        0      0        2 
   8   chr8_21760201     HPrz    T    A        0      0        2 
   8   chr8_21760201     ZBoe    T    A        0      0        2 
   8   chr8_21760201     ZGre    T    A        0      0        2 
   8   chr8_21760201     ZHar    T    A        0      0        2 
   8   chr8_21760201   Sample    T    A        0      0        2 
   8   chr8_21777534     AAsi    C    A        0      0        2 
   8   chr8_21777534     AKia    C    A        0      0        2 
   8   chr8_21777534     AOna    C    A        0      0        2 
   8   chr8_21777534     ASom    C    A        0      0        2 
   8   chr8_21777534     HCab    C    A        0      0        2 
   8   chr8_21777534     HPrz    C    A        0      0        2 
   8   chr8_21777534     ZBoe    C    A        1      2        2 
   8   chr8_21777534     ZGre    C    A        0      0        2 
   8   chr8_21777534     ZHar    C    A        0      0        2 
   8   chr8_21777534   Sample    C    A        0      0        2 
   8   chr8_21778305     AAsi    C    G        0      0        2 
   8   chr8_21778305     AKia    C    G        0      0        2 
   8   chr8_21778305     AOna    C    G        0      0        2 
   8   chr8_21778305     ASom    C    G        0      0        2 
   8   chr8_21778305     HCab    C    G        0      0        2 
   8   chr8_21778305     HPrz    C    G        0      0        2 
   8   chr8_21778305     ZBoe    C    G        0      0        2 
   8   chr8_21778305     ZGre    C    G        0      0        2 
   8   chr8_21778305     ZHar    C    G        1      2        2 
   8   chr8_21778305   Sample    C    G        0      0        2 
   8   chr8_21780124     AAsi    T    G        0      0        2 
   8   chr8_21780124     AKia    T    G        0      0        2 
   8   chr8_21780124     AOna    T    G      0.5      1        2 
   8   chr8_21780124     ASom    T    G        0      0        2 
   8   chr8_21780124     HCab    T    G        0      0        2 
   8   chr8_21780124     HPrz    T    G        0      0        2 
   8   chr8_21780124     ZBoe    T    G        0      0        2 
   8   chr8_21780124     ZGre    T    G        0      0        2 
   8   chr8_21780124     ZHar    T    G        0      0        2 
   8   chr8_21780124   Sample    T    G        0      0        2 
   8   chr8_21789178     AAsi    T    G        0      0        2 
   8   chr8_21789178     AKia    T    G        0      0        2 
   8   chr8_21789178     AOna    T    G        0      0        2 
   8   chr8_21789178     ASom    T    G        0      0        2 
   8   chr8_21789178     HCab    T    G        0      0        2 
   8   chr8_21789178     HPrz    T    G        0      0        2 
   8   chr8_21789178     ZBoe    T    G        0      0        2 
   8   chr8_21789178     ZGre    T    G        0      0        2 
   8   chr8_21789178     ZHar    T    G      0.5      1        2 
   8   chr8_21789178   Sample    T    G        0      0        2 
   8   chr8_21793868     AAsi    T    G        0      0        2 
   8   chr8_21793868     AKia    T    G      0.5      1        2 
   8   chr8_21793868     AOna    T    G        1      2        2 
   8   chr8_21793868     ASom    T    G        0      0        2 
   8   chr8_21793868     HCab    T    G        0      0        2 
   8   chr8_21793868     HPrz    T    G        0      0        2 
   8   chr8_21793868     ZBoe    T    G        0      0        2 
   8   chr8_21793868     ZGre    T    G        0      0        2 
   8   chr8_21793868     ZHar    T    G        0      0        2 
   8   chr8_21793868   Sample    T    G        0      0        2 
   8   chr8_21800843     AAsi    G    T        0      0        2 
   8   chr8_21800843     AKia    G    T        0      0        2 
   8   chr8_21800843     AOna    G    T        0      0        2 
   8   chr8_21800843     ASom    G    T        0      0        2 
   8   chr8_21800843     HCab    G    T      0.5      1        2 
   8   chr8_21800843     HPrz    G    T      0.5      1        2 
   8   chr8_21800843     ZBoe    G    T        0      0        2 
   8   chr8_21800843     ZGre    G    T        0      0        2 
   8   chr8_21800843     ZHar    G    T        0      0        2 
   8   chr8_21800843   Sample    G    T        0      0        2 
   8   chr8_21811498     AAsi    T    G        0      0        2 
   8   chr8_21811498     AKia    T    G        0      0        2 
   8   chr8_21811498     AOna    T    G        0      0        2 
   8   chr8_21811498     ASom    T    G        0      0        2 
   8   chr8_21811498     HCab    T    G        0      0        2 
   8   chr8_21811498     HPrz    T    G        0      0        2 
   8   chr8_21811498     ZBoe    T    G        0      0        2 
   8   chr8_21811498     ZGre    T    G        1      2        2 
   8   chr8_21811498     ZHar    T    G        0      0        2 
   8   chr8_21811498   Sample    T    G        0      0        2 
   8   chr8_21816097     AAsi    G    T        1      2        2 
   8   chr8_21816097     AKia    G    T        0      0        2 
   8   chr8_21816097     AOna    G    T        0      0        2 
   8   chr8_21816097     ASom    G    T        1      2        2 
   8   chr8_21816097     HCab    G    T        0      0        2 
   8   chr8_21816097     HPrz    G    T        0      0        2 
   8   chr8_21816097     ZBoe    G    T        0      0        2 
   8   chr8_21816097     ZGre    G    T        0      0        2 
   8   chr8_21816097     ZHar    G    T        0      0        2 
   8   chr8_21816097   Sample    G    T        1      2        2 
   8   chr8_21821564     AAsi    A    T        0      0        2 
   8   chr8_21821564     AKia    A    T        0      0        2 
   8   chr8_21821564     AOna    A    T        0      0        2 
   8   chr8_21821564     ASom    A    T        0      0        2 
   8   chr8_21821564     HCab    A    T        0      0        2 
   8   chr8_21821564     HPrz    A    T        0      0        2 
   8   chr8_21821564     ZBoe    A    T        0      0        2 
   8   chr8_21821564     ZGre    A    T        0      0        2 
   8   chr8_21821564     ZHar    A    T        1      2        2 
   8   chr8_21821564   Sample    A    T        0      0        2 
   8   chr8_21860001     AAsi    C    A        0      0        2 
   8   chr8_21860001     AKia    C    A        0      0        2 
   8   chr8_21860001     AOna    C    A        0      0        2 
   8   chr8_21860001     ASom    C    A        0      0        2 
   8   chr8_21860001     HCab    C    A        1      2        2 
   8   chr8_21860001     HPrz    C    A        1      2        2 
   8   chr8_21860001     ZBoe    C    A        0      0        2 
   8   chr8_21860001     ZGre    C    A        0      0        2 
   8   chr8_21860001     ZHar    C    A        0      0        2 
   8   chr8_21860001   Sample    C    A        0      0        2 
   8   chr8_21892970     AAsi    C    G      0.5      1        2 
   8   chr8_21892970     AKia    C    G        0      0        2 
   8   chr8_21892970     AOna    C    G        0      0        2 
   8   chr8_21892970     ASom    C    G        1      2        2 
   8   chr8_21892970     HCab    C    G        0      0        2 
   8   chr8_21892970     HPrz    C    G        0      0        2 
   8   chr8_21892970     ZBoe    C    G        0      0        2 
   8   chr8_21892970     ZGre    C    G        0      0        2 
   8   chr8_21892970     ZHar    C    G        0      0        2 
   8   chr8_21892970   Sample    C    G        0      0        2 
   8   chr8_21895702     AAsi    C    G        0      0        2 
   8   chr8_21895702     AKia    C    G        0      0        2 
   8   chr8_21895702     AOna    C    G        0      0        2 
   8   chr8_21895702     ASom    C    G        0      0        2 
   8   chr8_21895702     HCab    C    G        0      0        2 
   8   chr8_21895702     HPrz    C    G        0      0        2 
   8   chr8_21895702     ZBoe    C    G        0      0        2 
   8   chr8_21895702     ZGre    C    G        1      2        2 
   8   chr8_21895702     ZHar    C    G        0      0        2 
   8   chr8_21895702   Sample    C    G        0      0        2 
   8   chr8_21906416     AAsi    T    A        0      0        2 
   8   chr8_21906416     AKia    T    A        0      0        2 
   8   chr8_21906416     AOna    T    A        0      0        2 
   8   chr8_21906416     ASom    T    A        0      0        2 
   8   chr8_21906416     HCab    T    A        0      0        2 
   8   chr8_21906416     HPrz    T    A        0      0        2 
   8   chr8_21906416     ZBoe    T    A        0      0        2 
   8   chr8_21906416     ZGre    T    A      0.5      1        2 
   8   chr8_21906416     ZHar    T    A        0      0        2 
   8   chr8_21906416   Sample    T    A        0      0        2 
   8   chr8_21920002     AAsi    G    C        0      0        2 
   8   chr8_21920002     AKia    G    C        1      2        2 
   8   chr8_21920002     AOna    G    C        1      2        2 
   8   chr8_21920002     ASom    G    C        0      0        2 
   8   chr8_21920002     HCab    G    C        0      0        2 
   8   chr8_21920002     HPrz    G    C        0      0        2 
   8   chr8_21920002     ZBoe    G    C        0      0        2 
   8   chr8_21920002     ZGre    G    C        0      0        2 
   8   chr8_21920002     ZHar    G    C        0      0        2 
   8   chr8_21920002   Sample    G    C        0      0        2 
   8   chr8_21926510     AAsi    G    C        1      2        2 
   8   chr8_21926510     AKia    G    C        0      0        2 
   8   chr8_21926510     AOna    G    C        0      0        2 
   8   chr8_21926510     ASom    G    C        1      2        2 
   8   chr8_21926510     HCab    G    C        1      2        2 
   8   chr8_21926510     HPrz    G    C        1      2        2 
   8   chr8_21926510     ZBoe    G    C        0      0        2 
   8   chr8_21926510     ZGre    G    C        0      0        2 
   8   chr8_21926510     ZHar    G    C        0      0        2 
   8   chr8_21926510   Sample    G    C        1      2        2 
   8   chr8_21938089     AAsi    C    G        0      0        2 
   8   chr8_21938089     AKia    C    G        0      0        2 
   8   chr8_21938089     AOna    C    G        0      0        2 
   8   chr8_21938089     ASom    C    G        0      0        2 
   8   chr8_21938089     HCab    C    G        1      2        2 
   8   chr8_21938089     HPrz    C    G        1      2        2 
   8   chr8_21938089     ZBoe    C    G        0      0        2 
   8   chr8_21938089     ZGre    C    G        0      0        2 
   8   chr8_21938089     ZHar    C    G        0      0        2 
   8   chr8_21938089   Sample    C    G        0      0        2 
   8   chr8_21944522     AAsi    G    C        0      0        2 
   8   chr8_21944522     AKia    G    C        1      2        2 
   8   chr8_21944522     AOna    G    C        1      2        2 
   8   chr8_21944522     ASom    G    C        0      0        2 
   8   chr8_21944522     HCab    G    C        0      0        2 
   8   chr8_21944522     HPrz    G    C        0      0        2 
   8   chr8_21944522     ZBoe    G    C        0      0        2 
   8   chr8_21944522     ZGre    G    C        0      0        2 
   8   chr8_21944522     ZHar    G    C        0      0        2 
   8   chr8_21944522   Sample    G    C        0      0        2 
   8   chr8_21977209     AAsi    T    A        0      0        2 
   8   chr8_21977209     AKia    T    A        0      0        2 
   8   chr8_21977209     AOna    T    A        0      0        2 
   8   chr8_21977209     ASom    T    A        0      0        2 
   8   chr8_21977209     HCab    T    A        1      2        2 
   8   chr8_21977209     HPrz    T    A        1      2        2 
   8   chr8_21977209     ZBoe    T    A        0      0        2 
   8   chr8_21977209     ZGre    T    A        0      0        2 
   8   chr8_21977209     ZHar    T    A        0      0        2 
   8   chr8_21977209   Sample    T    A        0      0        2 
   8   chr8_21993930     AAsi    C    A        0      0        2 
   8   chr8_21993930     AKia    C    A        0      0        2 
   8   chr8_21993930     AOna    C    A        0      0        2 
   8   chr8_21993930     ASom    C    A        0      0        2 
   8   chr8_21993930     HCab    C    A        1      2        2 
   8   chr8_21993930     HPrz    C    A        1      2        2 
   8   chr8_21993930     ZBoe    C    A        0      0        2 
   8   chr8_21993930     ZGre    C    A        0      0        2 
   8   chr8_21993930     ZHar    C    A        0      0        2 
   8   chr8_21993930   Sample    C    A        0      0        2 
   8   chr8_22013151     AAsi    T    G        0      0        2 
   8   chr8_22013151     AKia    T    G        0      0        2 
   8   chr8_22013151     AOna    T    G        0      0        2 
   8   chr8_22013151     ASom    T    G        0      0        2 
   8   chr8_22013151     HCab    T    G        1      2        2 
   8   chr8_22013151     HPrz    T    G        1      2        2 
   8   chr8_22013151     ZBoe    T    G        0      0        2 
   8   chr8_22013151     ZGre    T    G        0      0        2 
   8   chr8_22013151     ZHar    T    G        0      0        2 
   8   chr8_22013151   Sample    T    G        0      0        2 
   8   chr8_22029683     AAsi    C    A        0      0        2 
   8   chr8_22029683     AKia    C    A        0      0        2 
   8   chr8_22029683     AOna    C    A      0.5      1        2 
   8   chr8_22029683     ASom    C    A        0      0        2 
   8   chr8_22029683     HCab    C    A        0      0        2 
   8   chr8_22029683     HPrz    C    A        0      0        2 
   8   chr8_22029683     ZBoe    C    A        0      0        2 
   8   chr8_22029683     ZGre    C    A        0      0        2 
   8   chr8_22029683     ZHar    C    A        0      0        2 
   8   chr8_22029683   Sample    C    A        0      0        2 
   8   chr8_22044952     AAsi    C    A        0      0        2 
   8   chr8_22044952     AKia    C    A        0      0        2 
   8   chr8_22044952     AOna    C    A        0      0        2 
   8   chr8_22044952     ASom    C    A        0      0        2 
   8   chr8_22044952     HCab    C    A        0      0        2 
   8   chr8_22044952     HPrz    C    A        0      0        2 
   8   chr8_22044952     ZBoe    C    A        0      0        2 
   8   chr8_22044952     ZGre    C    A        1      2        2 
   8   chr8_22044952     ZHar    C    A        0      0        2 
   8   chr8_22044952   Sample    C    A        0      0        2 
   8   chr8_22059933     AAsi    T    A        0      0        2 
   8   chr8_22059933     AKia    T    A        0      0        2 
   8   chr8_22059933     AOna    T    A        0      0        2 
   8   chr8_22059933     ASom    T    A        0      0        2 
   8   chr8_22059933     HCab    T    A        0      0        2 
   8   chr8_22059933     HPrz    T    A        0      0        2 
   8   chr8_22059933     ZBoe    T    A        0      0        2 
   8   chr8_22059933     ZGre    T    A        0      0        2 
   8   chr8_22059933     ZHar    T    A      0.5      1        2 
   8   chr8_22059933   Sample    T    A        0      0        2 
   8   chr8_22068942     AAsi    C    G        0      0        2 
   8   chr8_22068942     AKia    C    G      0.5      1        2 
   8   chr8_22068942     AOna    C    G        0      0        2 
   8   chr8_22068942     ASom    C    G        0      0        2 
   8   chr8_22068942     HCab    C    G        0      0        2 
   8   chr8_22068942     HPrz    C    G        0      0        2 
   8   chr8_22068942     ZBoe    C    G        0      0        2 
   8   chr8_22068942     ZGre    C    G        0      0        2 
   8   chr8_22068942     ZHar    C    G        0      0        2 
   8   chr8_22068942   Sample    C    G        0      0        2 
   8   chr8_22099791     AAsi    G    T        0      0        2 
   8   chr8_22099791     AKia    G    T        1      2        2 
   8   chr8_22099791     AOna    G    T      0.5      1        2 
   8   chr8_22099791     ASom    G    T        0      0        2 
   8   chr8_22099791     HCab    G    T        0      0        2 
   8   chr8_22099791     HPrz    G    T        0      0        2 
   8   chr8_22099791     ZBoe    G    T        0      0        2 
   8   chr8_22099791     ZGre    G    T        0      0        2 
   8   chr8_22099791     ZHar    G    T        0      0        2 
   8   chr8_22099791   Sample    G    T        0      0        2 
   8   chr8_22113787     AAsi    C    G        0      0        2 
   8   chr8_22113787     AKia    C    G        0      0        2 
   8   chr8_22113787     AOna    C    G        0      0        2 
   8   chr8_22113787     ASom    C    G        0      0        2 
   8   chr8_22113787     HCab    C    G        0      0        2 
   8   chr8_22113787     HPrz    C    G      0.5      1        2 
   8   chr8_22113787     ZBoe    C    G        0      0        2 
   8   chr8_22113787     ZGre    C    G        0      0        2 
   8   chr8_22113787     ZHar    C    G        0      0        2 
   8   chr8_22113787   Sample    C    G        0      0        2 
   8   chr8_22121785     AAsi    A    C        0      0        2 
   8   chr8_22121785     AKia    A    C        0      0        2 
   8   chr8_22121785     AOna    A    C        0      0        2 
   8   chr8_22121785     ASom    A    C        0      0        2 
   8   chr8_22121785     HCab    A    C        0      0        2 
   8   chr8_22121785     HPrz    A    C        0      0        2 
   8   chr8_22121785     ZBoe    A    C        0      0        2 
   8   chr8_22121785     ZGre    A    C        0      0        2 
   8   chr8_22121785     ZHar    A    C      0.5      1        2 
   8   chr8_22121785   Sample    A    C        0      0        2 
   8   chr8_22123505     AAsi    C    A        0      0        2 
   8   chr8_22123505     AKia    C    A        0      0        2 
   8   chr8_22123505     AOna    C    A        0      0        2 
   8   chr8_22123505     ASom    C    A        0      0        2 
   8   chr8_22123505     HCab    C    A        1      2        2 
   8   chr8_22123505     HPrz    C    A        1      2        2 
   8   chr8_22123505     ZBoe    C    A        0      0        2 
   8   chr8_22123505     ZGre    C    A        0      0        2 
   8   chr8_22123505     ZHar    C    A        0      0        2 
   8   chr8_22123505   Sample    C    A        0      0        2 
   8   chr8_22151095     AAsi    T    G        0      0        2 
   8   chr8_22151095     AKia    T    G        0      0        2 
   8   chr8_22151095     AOna    T    G        0      0        2 
   8   chr8_22151095     ASom    T    G        0      0        2 
   8   chr8_22151095     HCab    T    G        0      0        2 
   8   chr8_22151095     HPrz    T    G        0      0        2 
   8   chr8_22151095     ZBoe    T    G        1      2        2 
   8   chr8_22151095     ZGre    T    G        0      0        2 
   8   chr8_22151095     ZHar    T    G        1      2        2 
   8   chr8_22151095   Sample    T    G        0      0        2 
   8   chr8_22156959     AAsi    G    T        0      0        2 
   8   chr8_22156959     AKia    G    T        0      0        2 
   8   chr8_22156959     AOna    G    T        0      0        2 
   8   chr8_22156959     ASom    G    T        0      0        2 
   8   chr8_22156959     HCab    G    T        0      0        2 
   8   chr8_22156959     HPrz    G    T      0.5      1        2 
   8   chr8_22156959     ZBoe    G    T        0      0        2 
   8   chr8_22156959     ZGre    G    T        0      0        2 
   8   chr8_22156959     ZHar    G    T        0      0        2 
   8   chr8_22156959   Sample    G    T        0      0        2 
   8   chr8_22166890     AAsi    A    T        0      0        2 
   8   chr8_22166890     AKia    A    T        0      0        2 
   8   chr8_22166890     AOna    A    T        0      0        2 
   8   chr8_22166890     ASom    A    T        0      0        2 
   8   chr8_22166890     HCab    A    T        0      0        2 
   8   chr8_22166890     HPrz    A    T        0      0        2 
   8   chr8_22166890     ZBoe    A    T        0      0        2 
   8   chr8_22166890     ZGre    A    T      0.5      1        2 
   8   chr8_22166890     ZHar    A    T        0      0        2 
   8   chr8_22166890   Sample    A    T        0      0        2 
   8   chr8_22172115     AAsi    G    C        1      2        2 
   8   chr8_22172115     AKia    G    C        0      0        2 
   8   chr8_22172115     AOna    G    C        0      0        2 
   8   chr8_22172115     ASom    G    C        1      2        2 
   8   chr8_22172115     HCab    G    C        0      0        2 
   8   chr8_22172115     HPrz    G    C        0      0        2 
   8   chr8_22172115     ZBoe    G    C        0      0        2 
   8   chr8_22172115     ZGre    G    C        0      0        2 
   8   chr8_22172115     ZHar    G    C        0      0        2 
   8   chr8_22172115   Sample    G    C        1      2        2 
   8   chr8_22203517     AAsi    G    T        0      0        2 
   8   chr8_22203517     AKia    G    T      0.5      1        2 
   8   chr8_22203517     AOna    G    T        0      0        2 
   8   chr8_22203517     ASom    G    T        0      0        2 
   8   chr8_22203517     HCab    G    T        0      0        2 
   8   chr8_22203517     HPrz    G    T        0      0        2 
   8   chr8_22203517     ZBoe    G    T        0      0        2 
   8   chr8_22203517     ZGre    G    T        0      0        2 
   8   chr8_22203517     ZHar    G    T        0      0        2 
   8   chr8_22203517   Sample    G    T        0      0        2 
   8   chr8_22216997     AAsi    C    G        0      0        2 
   8   chr8_22216997     AKia    C    G      0.5      1        2 
   8   chr8_22216997     AOna    C    G        0      0        2 
   8   chr8_22216997     ASom    C    G        0      0        2 
   8   chr8_22216997     HCab    C    G        0      0        2 
   8   chr8_22216997     HPrz    C    G        0      0        2 
   8   chr8_22216997     ZBoe    C    G        0      0        2 
   8   chr8_22216997     ZGre    C    G        0      0        2 
   8   chr8_22216997     ZHar    C    G        0      0        2 
   8   chr8_22216997   Sample    C    G        0      0        2 
   8   chr8_22232926     AAsi    A    T        0      0        2 
   8   chr8_22232926     AKia    A    T        1      2        2 
   8   chr8_22232926     AOna    A    T      0.5      1        2 
   8   chr8_22232926     ASom    A    T        0      0        2 
   8   chr8_22232926     HCab    A    T        0      0        2 
   8   chr8_22232926     HPrz    A    T        0      0        2 
   8   chr8_22232926     ZBoe    A    T        0      0        2 
   8   chr8_22232926     ZGre    A    T        0      0        2 
   8   chr8_22232926     ZHar    A    T        0      0        2 
   8   chr8_22232926   Sample    A    T        0      0        2 
   8   chr8_22237047     AAsi    G    T        0      0        2 
   8   chr8_22237047     AKia    G    T        0      0        2 
   8   chr8_22237047     AOna    G    T      0.5      1        2 
   8   chr8_22237047     ASom    G    T        0      0        2 
   8   chr8_22237047     HCab    G    T        0      0        2 
   8   chr8_22237047     HPrz    G    T        0      0        2 
   8   chr8_22237047     ZBoe    G    T        0      0        2 
   8   chr8_22237047     ZGre    G    T        0      0        2 
   8   chr8_22237047     ZHar    G    T        0      0        2 
   8   chr8_22237047   Sample    G    T        0      0        2 
   8   chr8_22240047     AAsi    A    T        0      0        2 
   8   chr8_22240047     AKia    A    T        0      0        2 
   8   chr8_22240047     AOna    A    T        0      0        2 
   8   chr8_22240047     ASom    A    T        0      0        2 
   8   chr8_22240047     HCab    A    T        1      2        2 
   8   chr8_22240047     HPrz    A    T        1      2        2 
   8   chr8_22240047     ZBoe    A    T        0      0        2 
   8   chr8_22240047     ZGre    A    T        0      0        2 
   8   chr8_22240047     ZHar    A    T        0      0        2 
   8   chr8_22240047   Sample    A    T        0      0        2 
   8   chr8_22241151     AAsi    C    A        0      0        2 
   8   chr8_22241151     AKia    C    A        0      0        2 
   8   chr8_22241151     AOna    C    A        0      0        2 
   8   chr8_22241151     ASom    C    A        0      0        2 
   8   chr8_22241151     HCab    C    A      0.5      1        2 
   8   chr8_22241151     HPrz    C    A      0.5      1        2 
   8   chr8_22241151     ZBoe    C    A        0      0        2 
   8   chr8_22241151     ZGre    C    A        0      0        2 
   8   chr8_22241151     ZHar    C    A        0      0        2 
   8   chr8_22241151   Sample    C    A        0      0        2 
   8   chr8_22257309     AAsi    A    C        0      0        2 
   8   chr8_22257309     AKia    A    C        0      0        2 
   8   chr8_22257309     AOna    A    C      0.5      1        2 
   8   chr8_22257309     ASom    A    C        0      0        2 
   8   chr8_22257309     HCab    A    C        0      0        2 
   8   chr8_22257309     HPrz    A    C        0      0        2 
   8   chr8_22257309     ZBoe    A    C        0      0        2 
   8   chr8_22257309     ZGre    A    C        0      0        2 
   8   chr8_22257309     ZHar    A    C        0      0        2 
   8   chr8_22257309   Sample    A    C        0      0        2 
   8   chr8_22283851     AAsi    T    G        0      0        2 
   8   chr8_22283851     AKia    T    G        0      0        2 
   8   chr8_22283851     AOna    T    G        0      0        2 
   8   chr8_22283851     ASom    T    G        0      0        2 
   8   chr8_22283851     HCab    T    G        1      2        2 
   8   chr8_22283851     HPrz    T    G        1      2        2 
   8   chr8_22283851     ZBoe    T    G        0      0        2 
   8   chr8_22283851     ZGre    T    G        0      0        2 
   8   chr8_22283851     ZHar    T    G        0      0        2 
   8   chr8_22283851   Sample    T    G        0      0        2 
   8   chr8_22295803     AAsi    C    G        0      0        2 
   8   chr8_22295803     AKia    C    G        0      0        2 
   8   chr8_22295803     AOna    C    G        0      0        2 
   8   chr8_22295803     ASom    C    G        0      0        2 
   8   chr8_22295803     HCab    C    G      0.5      1        2 
   8   chr8_22295803     HPrz    C    G        0      0        2 
   8   chr8_22295803     ZBoe    C    G        0      0        2 
   8   chr8_22295803     ZGre    C    G        0      0        2 
   8   chr8_22295803     ZHar    C    G        0      0        2 
   8   chr8_22295803   Sample    C    G        0      0        2 
   8   chr8_22309503     AAsi    G    T        0      0        2 
   8   chr8_22309503     AKia    G    T        0      0        2 
   8   chr8_22309503     AOna    G    T      0.5      1        2 
   8   chr8_22309503     ASom    G    T        0      0        2 
   8   chr8_22309503     HCab    G    T        0      0        2 
   8   chr8_22309503     HPrz    G    T        0      0        2 
   8   chr8_22309503     ZBoe    G    T        0      0        2 
   8   chr8_22309503     ZGre    G    T        0      0        2 
   8   chr8_22309503     ZHar    G    T        0      0        2 
   8   chr8_22309503   Sample    G    T        0      0        2 
   8   chr8_22328377     AAsi    A    C        0      0        2 
   8   chr8_22328377     AKia    A    C        1      2        2 
   8   chr8_22328377     AOna    A    C        1      2        2 
   8   chr8_22328377     ASom    A    C        0      0        2 
   8   chr8_22328377     HCab    A    C        0      0        2 
   8   chr8_22328377     HPrz    A    C        0      0        2 
   8   chr8_22328377     ZBoe    A    C        0      0        2 
   8   chr8_22328377     ZGre    A    C        0      0        2 
   8   chr8_22328377     ZHar    A    C        0      0        2 
   8   chr8_22328377   Sample    A    C        0      0        2 
   8   chr8_22344356     AAsi    T    A        1      2        2 
   8   chr8_22344356     AKia    T    A        0      0        2 
   8   chr8_22344356     AOna    T    A        0      0        2 
   8   chr8_22344356     ASom    T    A        1      2        2 
   8   chr8_22344356     HCab    T    A        1      2        2 
   8   chr8_22344356     HPrz    T    A        1      2        2 
   8   chr8_22344356     ZBoe    T    A        0      0        2 
   8   chr8_22344356     ZGre    T    A        0      0        2 
   8   chr8_22344356     ZHar    T    A        0      0        2 
   8   chr8_22344356   Sample    T    A        1      2        2 
   8   chr8_22355351     AAsi    C    G        0      0        2 
   8   chr8_22355351     AKia    C    G        0      0        2 
   8   chr8_22355351     AOna    C    G        0      0        2 
   8   chr8_22355351     ASom    C    G        0      0        2 
   8   chr8_22355351     HCab    C    G        0      0        2 
   8   chr8_22355351     HPrz    C    G        0      0        2 
   8   chr8_22355351     ZBoe    C    G        0      0        2 
   8   chr8_22355351     ZGre    C    G        0      0        2 
   8   chr8_22355351     ZHar    C    G        1      2        2 
   8   chr8_22355351   Sample    C    G        0      0        2 
   8   chr8_22358413     AAsi    A    T        0      0        2 
   8   chr8_22358413     AKia    A    T        0      0        2 
   8   chr8_22358413     AOna    A    T        0      0        2 
   8   chr8_22358413     ASom    A    T        0      0        2 
   8   chr8_22358413     HCab    A    T        1      2        2 
   8   chr8_22358413     HPrz    A    T        1      2        2 
   8   chr8_22358413     ZBoe    A    T        0      0        2 
   8   chr8_22358413     ZGre    A    T        0      0        2 
   8   chr8_22358413     ZHar    A    T        0      0        2 
   8   chr8_22358413   Sample    A    T        0      0        2 
   8   chr8_22363772     AAsi    G    C        0      0        2 
   8   chr8_22363772     AKia    G    C        0      0        2 
   8   chr8_22363772     AOna    G    C        0      0        2 
   8   chr8_22363772     ASom    G    C        0      0        2 
   8   chr8_22363772     HCab    G    C        0      0        2 
   8   chr8_22363772     HPrz    G    C      0.5      1        2 
   8   chr8_22363772     ZBoe    G    C        0      0        2 
   8   chr8_22363772     ZGre    G    C        0      0        2 
   8   chr8_22363772     ZHar    G    C        0      0        2 
   8   chr8_22363772   Sample    G    C        0      0        2 
   8   chr8_22367116     AAsi    C    G        0      0        2 
   8   chr8_22367116     AKia    C    G        0      0        2 
   8   chr8_22367116     AOna    C    G        0      0        2 
   8   chr8_22367116     ASom    C    G        0      0        2 
   8   chr8_22367116     HCab    C    G        1      2        2 
   8   chr8_22367116     HPrz    C    G        1      2        2 
   8   chr8_22367116     ZBoe    C    G        0      0        2 
   8   chr8_22367116     ZGre    C    G        0      0        2 
   8   chr8_22367116     ZHar    C    G        0      0        2 
   8   chr8_22367116   Sample    C    G        0      0        2 
   8   chr8_22452447     AAsi    C    G      0.5      1        2 
   8   chr8_22452447     AKia    C    G        0      0        2 
   8   chr8_22452447     AOna    C    G        0      0        2 
   8   chr8_22452447     ASom    C    G        0      0        2 
   8   chr8_22452447     HCab    C    G        0      0        2 
   8   chr8_22452447     HPrz    C    G        0      0        2 
   8   chr8_22452447     ZBoe    C    G        0      0        2 
   8   chr8_22452447     ZGre    C    G        0      0        2 
   8   chr8_22452447     ZHar    C    G        0      0        2 
   8   chr8_22452447   Sample    C    G        0      0        2 
   8   chr8_22462717     AAsi    A    C        1      2        2 
   8   chr8_22462717     AKia    A    C        0      0        2 
   8   chr8_22462717     AOna    A    C        0      0        2 
   8   chr8_22462717     ASom    A    C        1      2        2 
   8   chr8_22462717     HCab    A    C        0      0        2 
   8   chr8_22462717     HPrz    A    C        0      0        2 
   8   chr8_22462717     ZBoe    A    C        0      0        2 
   8   chr8_22462717     ZGre    A    C        0      0        2 
   8   chr8_22462717     ZHar    A    C        0      0        2 
   8   chr8_22462717   Sample    A    C        1      2        2 
   8   chr8_22465761     AAsi    T    G      0.5      1        2 
   8   chr8_22465761     AKia    T    G        0      0        2 
   8   chr8_22465761     AOna    T    G        0      0        2 
   8   chr8_22465761     ASom    T    G        0      0        2 
   8   chr8_22465761     HCab    T    G        0      0        2 
   8   chr8_22465761     HPrz    T    G        0      0        2 
   8   chr8_22465761     ZBoe    T    G        0      0        2 
   8   chr8_22465761     ZGre    T    G        0      0        2 
   8   chr8_22465761     ZHar    T    G        0      0        2 
   8   chr8_22465761   Sample    T    G        1      2        2 
   8   chr8_22466294     AAsi    A    C        0      0        2 
   8   chr8_22466294     AKia    A    C        0      0        2 
   8   chr8_22466294     AOna    A    C        0      0        2 
   8   chr8_22466294     ASom    A    C        0      0        2 
   8   chr8_22466294     HCab    A    C        1      2        2 
   8   chr8_22466294     HPrz    A    C        1      2        2 
   8   chr8_22466294     ZBoe    A    C        0      0        2 
   8   chr8_22466294     ZGre    A    C        0      0        2 
   8   chr8_22466294     ZHar    A    C        0      0        2 
   8   chr8_22466294   Sample    A    C        0      0        2 
   8   chr8_22476619     AAsi    G    C        0      0        2 
   8   chr8_22476619     AKia    G    C        0      0        2 
   8   chr8_22476619     AOna    G    C        0      0        2 
   8   chr8_22476619     ASom    G    C      0.5      1        2 
   8   chr8_22476619     HCab    G    C        0      0        2 
   8   chr8_22476619     HPrz    G    C        0      0        2 
   8   chr8_22476619     ZBoe    G    C        0      0        2 
   8   chr8_22476619     ZGre    G    C        0      0        2 
   8   chr8_22476619     ZHar    G    C        0      0        2 
   8   chr8_22476619   Sample    G    C        0      0        2 
   8   chr8_22477202     AAsi    C    G        0      0        2 
   8   chr8_22477202     AKia    C    G        1      2        2 
   8   chr8_22477202     AOna    C    G        1      2        2 
   8   chr8_22477202     ASom    C    G        0      0        2 
   8   chr8_22477202     HCab    C    G        0      0        2 
   8   chr8_22477202     HPrz    C    G        0      0        2 
   8   chr8_22477202     ZBoe    C    G        0      0        2 
   8   chr8_22477202     ZGre    C    G        0      0        2 
   8   chr8_22477202     ZHar    C    G        0      0        2 
   8   chr8_22477202   Sample    C    G        0      0        2 
   8   chr8_22485330     AAsi    C    A        0      0        2 
   8   chr8_22485330     AKia    C    A        0      0        2 
   8   chr8_22485330     AOna    C    A        0      0        2 
   8   chr8_22485330     ASom    C    A        0      0        2 
   8   chr8_22485330     HCab    C    A      0.5      1        2 
   8   chr8_22485330     HPrz    C    A        0      0        2 
   8   chr8_22485330     ZBoe    C    A        0      0        2 
   8   chr8_22485330     ZGre    C    A        0      0        2 
   8   chr8_22485330     ZHar    C    A        0      0        2 
   8   chr8_22485330   Sample    C    A        0      0        2 
   8   chr8_22495026     AAsi    C    A        1      2        2 
   8   chr8_22495026     AKia    C    A        0      0        2 
   8   chr8_22495026     AOna    C    A        0      0        2 
   8   chr8_22495026     ASom    C    A        1      2        2 
   8   chr8_22495026     HCab    C    A        0      0        2 
   8   chr8_22495026     HPrz    C    A        0      0        2 
   8   chr8_22495026     ZBoe    C    A        0      0        2 
   8   chr8_22495026     ZGre    C    A        0      0        2 
   8   chr8_22495026     ZHar    C    A        0      0        2 
   8   chr8_22495026   Sample    C    A        1      2        2 
   8   chr8_22549573     AAsi    C    G      0.5      1        2 
   8   chr8_22549573     AKia    C    G        0      0        2 
   8   chr8_22549573     AOna    C    G        0      0        2 
   8   chr8_22549573     ASom    C    G        0      0        2 
   8   chr8_22549573     HCab    C    G        0      0        2 
   8   chr8_22549573     HPrz    C    G        0      0        2 
   8   chr8_22549573     ZBoe    C    G        0      0        2 
   8   chr8_22549573     ZGre    C    G        0      0        2 
   8   chr8_22549573     ZHar    C    G        0      0        2 
   8   chr8_22549573   Sample    C    G        0      0        2 
   8   chr8_22596046     AAsi    C    A        1      2        2 
   8   chr8_22596046     AKia    C    A        0      0        2 
   8   chr8_22596046     AOna    C    A        0      0        2 
   8   chr8_22596046     ASom    C    A      0.5      1        2 
   8   chr8_22596046     HCab    C    A        0      0        2 
   8   chr8_22596046     HPrz    C    A        0      0        2 
   8   chr8_22596046     ZBoe    C    A        0      0        2 
   8   chr8_22596046     ZGre    C    A        0      0        2 
   8   chr8_22596046     ZHar    C    A        0      0        2 
   8   chr8_22596046   Sample    C    A        1      2        2 
   8   chr8_22614908     AAsi    C    G        0      0        2 
   8   chr8_22614908     AKia    C    G        0      0        2 
   8   chr8_22614908     AOna    C    G        0      0        2 
   8   chr8_22614908     ASom    C    G        0      0        2 
   8   chr8_22614908     HCab    C    G        1      2        2 
   8   chr8_22614908     HPrz    C    G        1      2        2 
   8   chr8_22614908     ZBoe    C    G        0      0        2 
   8   chr8_22614908     ZGre    C    G        0      0        2 
   8   chr8_22614908     ZHar    C    G        0      0        2 
   8   chr8_22614908   Sample    C    G        0      0        2 
   8   chr8_22622840     AAsi    C    G        0      0        2 
   8   chr8_22622840     AKia    C    G        0      0        2 
   8   chr8_22622840     AOna    C    G        0      0        2 
   8   chr8_22622840     ASom    C    G        0      0        2 
   8   chr8_22622840     HCab    C    G        1      2        2 
   8   chr8_22622840     HPrz    C    G        1      2        2 
   8   chr8_22622840     ZBoe    C    G        0      0        2 
   8   chr8_22622840     ZGre    C    G        0      0        2 
   8   chr8_22622840     ZHar    C    G        0      0        2 
   8   chr8_22622840   Sample    C    G        0      0        2 
   8   chr8_22654638     AAsi    C    G        0      0        2 
   8   chr8_22654638     AKia    C    G        0      0        2 
   8   chr8_22654638     AOna    C    G        0      0        2 
   8   chr8_22654638     ASom    C    G        0      0        2 
   8   chr8_22654638     HCab    C    G        0      0        2 
   8   chr8_22654638     HPrz    C    G        0      0        2 
   8   chr8_22654638     ZBoe    C    G        0      0        2 
   8   chr8_22654638     ZGre    C    G        0      0        2 
   8   chr8_22654638     ZHar    C    G      0.5      1        2 
   8   chr8_22654638   Sample    C    G        0      0        2 
   8   chr8_22660917     AAsi    G    T        0      0        2 
   8   chr8_22660917     AKia    G    T        0      0        2 
   8   chr8_22660917     AOna    G    T        0      0        2 
   8   chr8_22660917     ASom    G    T        0      0        2 
   8   chr8_22660917     HCab    G    T        1      2        2 
   8   chr8_22660917     HPrz    G    T        1      2        2 
   8   chr8_22660917     ZBoe    G    T        0      0        2 
   8   chr8_22660917     ZGre    G    T        0      0        2 
   8   chr8_22660917     ZHar    G    T        0      0        2 
   8   chr8_22660917   Sample    G    T        0      0        2 
   8   chr8_22718814     AAsi    C    A        0      0        2 
   8   chr8_22718814     AKia    C    A        0      0        2 
   8   chr8_22718814     AOna    C    A        0      0        2 
   8   chr8_22718814     ASom    C    A        0      0        2 
   8   chr8_22718814     HCab    C    A        1      2        2 
   8   chr8_22718814     HPrz    C    A        1      2        2 
   8   chr8_22718814     ZBoe    C    A        0      0        2 
   8   chr8_22718814     ZGre    C    A        0      0        2 
   8   chr8_22718814     ZHar    C    A        0      0        2 
   8   chr8_22718814   Sample    C    A        0      0        2 
   8   chr8_22719143     AAsi    A    C        0      0        2 
   8   chr8_22719143     AKia    A    C        0      0        2 
   8   chr8_22719143     AOna    A    C        0      0        2 
   8   chr8_22719143     ASom    A    C        0      0        2 
   8   chr8_22719143     HCab    A    C      0.5      1        2 
   8   chr8_22719143     HPrz    A    C        0      0        2 
   8   chr8_22719143     ZBoe    A    C        0      0        2 
   8   chr8_22719143     ZGre    A    C        0      0        2 
   8   chr8_22719143     ZHar    A    C        0      0        2 
   8   chr8_22719143   Sample    A    C        0      0        2 
   8   chr8_22751359     AAsi    G    T        0      0        2 
   8   chr8_22751359     AKia    G    T        0      0        2 
   8   chr8_22751359     AOna    G    T        0      0        2 
   8   chr8_22751359     ASom    G    T      0.5      1        2 
   8   chr8_22751359     HCab    G    T        0      0        2 
   8   chr8_22751359     HPrz    G    T        0      0        2 
   8   chr8_22751359     ZBoe    G    T        0      0        2 
   8   chr8_22751359     ZGre    G    T        0      0        2 
   8   chr8_22751359     ZHar    G    T        0      0        2 
   8   chr8_22751359   Sample    G    T        0      0        2 
   8   chr8_22765149     AAsi    T    A        1      2        2 
   8   chr8_22765149     AKia    T    A        1      2        2 
   8   chr8_22765149     AOna    T    A        1      2        2 
   8   chr8_22765149     ASom    T    A        1      2        2 
   8   chr8_22765149     HCab    T    A        0      0        2 
   8   chr8_22765149     HPrz    T    A        0      0        2 
   8   chr8_22765149     ZBoe    T    A        0      0        2 
   8   chr8_22765149     ZGre    T    A        0      0        2 
   8   chr8_22765149     ZHar    T    A        0      0        2 
   8   chr8_22765149   Sample    T    A        1      2        2 
   8   chr8_22778604     AAsi    G    T        0      0        2 
   8   chr8_22778604     AKia    G    T        0      0        2 
   8   chr8_22778604     AOna    G    T        0      0        2 
   8   chr8_22778604     ASom    G    T        0      0        2 
   8   chr8_22778604     HCab    G    T        1      2        2 
   8   chr8_22778604     HPrz    G    T        1      2        2 
   8   chr8_22778604     ZBoe    G    T        0      0        2 
   8   chr8_22778604     ZGre    G    T        0      0        2 
   8   chr8_22778604     ZHar    G    T        0      0        2 
   8   chr8_22778604   Sample    G    T        0      0        2 
   8   chr8_22791016     AAsi    C    G        0      0        2 
   8   chr8_22791016     AKia    C    G        0      0        2 
   8   chr8_22791016     AOna    C    G        0      0        2 
   8   chr8_22791016     ASom    C    G        0      0        2 
   8   chr8_22791016     HCab    C    G      0.5      1        2 
   8   chr8_22791016     HPrz    C    G        0      0        2 
   8   chr8_22791016     ZBoe    C    G        0      0        2 
   8   chr8_22791016     ZGre    C    G        0      0        2 
   8   chr8_22791016     ZHar    C    G        0      0        2 
   8   chr8_22791016   Sample    C    G        0      0        2 
   8   chr8_22827764     AAsi    C    G      0.5      1        2 
   8   chr8_22827764     AKia    C    G        0      0        2 
   8   chr8_22827764     AOna    C    G        0      0        2 
   8   chr8_22827764     ASom    C    G        0      0        2 
   8   chr8_22827764     HCab    C    G        0      0        2 
   8   chr8_22827764     HPrz    C    G        0      0        2 
   8   chr8_22827764     ZBoe    C    G        0      0        2 
   8   chr8_22827764     ZGre    C    G        0      0        2 
   8   chr8_22827764     ZHar    C    G        0      0        2 
   8   chr8_22827764   Sample    C    G        1      2        2 
   8   chr8_22830040     AAsi    G    T        0      0        2 
   8   chr8_22830040     AKia    G    T        0      0        2 
   8   chr8_22830040     AOna    G    T        0      0        2 
   8   chr8_22830040     ASom    G    T        0      0        2 
   8   chr8_22830040     HCab    G    T        1      2        2 
   8   chr8_22830040     HPrz    G    T      0.5      1        2 
   8   chr8_22830040     ZBoe    G    T        0      0        2 
   8   chr8_22830040     ZGre    G    T        0      0        2 
   8   chr8_22830040     ZHar    G    T        0      0        2 
   8   chr8_22830040   Sample    G    T        0      0        2 
   8   chr8_22857494     AAsi    C    A        0      0        2 
   8   chr8_22857494     AKia    C    A        0      0        2 
   8   chr8_22857494     AOna    C    A        0      0        2 
   8   chr8_22857494     ASom    C    A        0      0        2 
   8   chr8_22857494     HCab    C    A        0      0        2 
   8   chr8_22857494     HPrz    C    A        0      0        2 
   8   chr8_22857494     ZBoe    C    A        0      0        2 
   8   chr8_22857494     ZGre    C    A        0      0        2 
   8   chr8_22857494     ZHar    C    A      0.5      1        2 
   8   chr8_22857494   Sample    C    A        0      0        2 
   8   chr8_22900548     AAsi    C    G        0      0        2 
   8   chr8_22900548     AKia    C    G        0      0        2 
   8   chr8_22900548     AOna    C    G        0      0        2 
   8   chr8_22900548     ASom    C    G        0      0        2 
   8   chr8_22900548     HCab    C    G        1      2        2 
   8   chr8_22900548     HPrz    C    G        1      2        2 
   8   chr8_22900548     ZBoe    C    G        0      0        2 
   8   chr8_22900548     ZGre    C    G        0      0        2 
   8   chr8_22900548     ZHar    C    G        0      0        2 
   8   chr8_22900548   Sample    C    G        0      0        2 
   8   chr8_22906734     AAsi    T    G        0      0        2 
   8   chr8_22906734     AKia    T    G        0      0        2 
   8   chr8_22906734     AOna    T    G      0.5      1        2 
   8   chr8_22906734     ASom    T    G        0      0        2 
   8   chr8_22906734     HCab    T    G        0      0        2 
   8   chr8_22906734     HPrz    T    G        0      0        2 
   8   chr8_22906734     ZBoe    T    G        0      0        2 
   8   chr8_22906734     ZGre    T    G        0      0        2 
   8   chr8_22906734     ZHar    T    G        0      0        2 
   8   chr8_22906734   Sample    T    G        0      0        2 
   8   chr8_22913278     AAsi    G    T        0      0        2 
   8   chr8_22913278     AKia    G    T        0      0        2 
   8   chr8_22913278     AOna    G    T        0      0        2 
   8   chr8_22913278     ASom    G    T        0      0        2 
   8   chr8_22913278     HCab    G    T        0      0        2 
   8   chr8_22913278     HPrz    G    T        0      0        2 
   8   chr8_22913278     ZBoe    G    T        0      0        2 
   8   chr8_22913278     ZGre    G    T        0      0        2 
   8   chr8_22913278     ZHar    G    T      0.5      1        2 
   8   chr8_22913278   Sample    G    T        0      0        2 
   8   chr8_22916796     AAsi    G    C        0      0        2 
   8   chr8_22916796     AKia    G    C        1      2        2 
   8   chr8_22916796     AOna    G    C        1      2        2 
   8   chr8_22916796     ASom    G    C        0      0        2 
   8   chr8_22916796     HCab    G    C        0      0        2 
   8   chr8_22916796     HPrz    G    C        0      0        2 
   8   chr8_22916796     ZBoe    G    C        0      0        2 
   8   chr8_22916796     ZGre    G    C        0      0        2 
   8   chr8_22916796     ZHar    G    C        0      0        2 
   8   chr8_22916796   Sample    G    C        0      0        2 
   8   chr8_22918330     AAsi    C    G        0      0        2 
   8   chr8_22918330     AKia    C    G        0      0        2 
   8   chr8_22918330     AOna    C    G        0      0        2 
   8   chr8_22918330     ASom    C    G        0      0        2 
   8   chr8_22918330     HCab    C    G        0      0        2 
   8   chr8_22918330     HPrz    C    G        0      0        2 
   8   chr8_22918330     ZBoe    C    G        0      0        2 
   8   chr8_22918330     ZGre    C    G        0      0        2 
   8   chr8_22918330     ZHar    C    G        1      2        2 
   8   chr8_22918330   Sample    C    G        0      0        2 
   8   chr8_23060465     AAsi    G    T        0      0        2 
   8   chr8_23060465     AKia    G    T        1      2        2 
   8   chr8_23060465     AOna    G    T        1      2        2 
   8   chr8_23060465     ASom    G    T        0      0        2 
   8   chr8_23060465     HCab    G    T        0      0        2 
   8   chr8_23060465     HPrz    G    T        0      0        2 
   8   chr8_23060465     ZBoe    G    T        0      0        2 
   8   chr8_23060465     ZGre    G    T        0      0        2 
   8   chr8_23060465     ZHar    G    T        0      0        2 
   8   chr8_23060465   Sample    G    T        0      0        2 
   8   chr8_23060726     AAsi    G    T        0      0        2 
   8   chr8_23060726     AKia    G    T        1      2        2 
   8   chr8_23060726     AOna    G    T        1      2        2 
   8   chr8_23060726     ASom    G    T        0      0        2 
   8   chr8_23060726     HCab    G    T        0      0        2 
   8   chr8_23060726     HPrz    G    T        0      0        2 
   8   chr8_23060726     ZBoe    G    T        0      0        2 
   8   chr8_23060726     ZGre    G    T        0      0        2 
   8   chr8_23060726     ZHar    G    T        0      0        2 
   8   chr8_23060726   Sample    G    T        0      0        2 
   8   chr8_23065903     AAsi    C    G        0      0        2 
   8   chr8_23065903     AKia    C    G        0      0        2 
   8   chr8_23065903     AOna    C    G        0      0        2 
   8   chr8_23065903     ASom    C    G        0      0        2 
   8   chr8_23065903     HCab    C    G        0      0        2 
   8   chr8_23065903     HPrz    C    G      0.5      1        2 
   8   chr8_23065903     ZBoe    C    G        0      0        2 
   8   chr8_23065903     ZGre    C    G        0      0        2 
   8   chr8_23065903     ZHar    C    G        0      0        2 
   8   chr8_23065903   Sample    C    G        0      0        2 
   8   chr8_23088266     AAsi    A    C        0      0        2 
   8   chr8_23088266     AKia    A    C        0      0        2 
   8   chr8_23088266     AOna    A    C        0      0        2 
   8   chr8_23088266     ASom    A    C        0      0        2 
   8   chr8_23088266     HCab    A    C        1      2        2 
   8   chr8_23088266     HPrz    A    C        1      2        2 
   8   chr8_23088266     ZBoe    A    C        0      0        2 
   8   chr8_23088266     ZGre    A    C        0      0        2 
   8   chr8_23088266     ZHar    A    C        0      0        2 
   8   chr8_23088266   Sample    A    C        0      0        2 
   8   chr8_23089155     AAsi    G    C        0      0        2 
   8   chr8_23089155     AKia    G    C        0      0        2 
   8   chr8_23089155     AOna    G    C        0      0        2 
   8   chr8_23089155     ASom    G    C        0      0        2 
   8   chr8_23089155     HCab    G    C        0      0        2 
   8   chr8_23089155     HPrz    G    C        0      0        2 
   8   chr8_23089155     ZBoe    G    C        0      0        2 
   8   chr8_23089155     ZGre    G    C        1      2        2 
   8   chr8_23089155     ZHar    G    C        0      0        2 
   8   chr8_23089155   Sample    G    C        0      0        2 
   8   chr8_23093007     AAsi    C    A        0      0        2 
   8   chr8_23093007     AKia    C    A        0      0        2 
   8   chr8_23093007     AOna    C    A        0      0        2 
   8   chr8_23093007     ASom    C    A        0      0        2 
   8   chr8_23093007     HCab    C    A        0      0        2 
   8   chr8_23093007     HPrz    C    A        0      0        2 
   8   chr8_23093007     ZBoe    C    A      0.5      1        2 
   8   chr8_23093007     ZGre    C    A        0      0        2 
   8   chr8_23093007     ZHar    C    A        0      0        2 
   8   chr8_23093007   Sample    C    A        0      0        2 
   8   chr8_23162516     AAsi    G    C        0      0        2 
   8   chr8_23162516     AKia    G    C        0      0        2 
   8   chr8_23162516     AOna    G    C        0      0        2 
   8   chr8_23162516     ASom    G    C        0      0        2 
   8   chr8_23162516     HCab    G    C        0      0        2 
   8   chr8_23162516     HPrz    G    C        0      0        2 
   8   chr8_23162516     ZBoe    G    C        1      2        2 
   8   chr8_23162516     ZGre    G    C        0      0        2 
   8   chr8_23162516     ZHar    G    C        0      0        2 
   8   chr8_23162516   Sample    G    C        0      0        2 
   8   chr8_23177251     AAsi    C    G        0      0        2 
   8   chr8_23177251     AKia    C    G        0      0        2 
   8   chr8_23177251     AOna    C    G        0      0        2 
   8   chr8_23177251     ASom    C    G        1      2        2 
   8   chr8_23177251     HCab    C    G        0      0        2 
   8   chr8_23177251     HPrz    C    G        0      0        2 
   8   chr8_23177251     ZBoe    C    G        0      0        2 
   8   chr8_23177251     ZGre    C    G        0      0        2 
   8   chr8_23177251     ZHar    C    G        0      0        2 
   8   chr8_23177251   Sample    C    G        0      0        2 
   8   chr8_23210868     AAsi    G    C        0      0        2 
   8   chr8_23210868     AKia    G    C        0      0        2 
   8   chr8_23210868     AOna    G    C        0      0        2 
   8   chr8_23210868     ASom    G    C        0      0        2 
   8   chr8_23210868     HCab    G    C        1      2        2 
   8   chr8_23210868     HPrz    G    C        1      2        2 
   8   chr8_23210868     ZBoe    G    C        0      0        2 
   8   chr8_23210868     ZGre    G    C        0      0        2 
   8   chr8_23210868     ZHar    G    C        0      0        2 
   8   chr8_23210868   Sample    G    C        0      0        2 
   8   chr8_23249019     AAsi    C    G        0      0        2 
   8   chr8_23249019     AKia    C    G        0      0        2 
   8   chr8_23249019     AOna    C    G        1      2        2 
   8   chr8_23249019     ASom    C    G        0      0        2 
   8   chr8_23249019     HCab    C    G        0      0        2 
   8   chr8_23249019     HPrz    C    G        0      0        2 
   8   chr8_23249019     ZBoe    C    G        0      0        2 
   8   chr8_23249019     ZGre    C    G        0      0        2 
   8   chr8_23249019     ZHar    C    G        0      0        2 
   8   chr8_23249019   Sample    C    G        0      0        2 
   8   chr8_23326335     AAsi    G    T        0      0        2 
   8   chr8_23326335     AKia    G    T        0      0        2 
   8   chr8_23326335     AOna    G    T        0      0        2 
   8   chr8_23326335     ASom    G    T        0      0        2 
   8   chr8_23326335     HCab    G    T        0      0        2 
   8   chr8_23326335     HPrz    G    T        0      0        2 
   8   chr8_23326335     ZBoe    G    T        0      0        2 
   8   chr8_23326335     ZGre    G    T        0      0        2 
   8   chr8_23326335     ZHar    G    T        1      2        2 
   8   chr8_23326335   Sample    G    T        0      0        2 
   8   chr8_23341343     AAsi    G    C        0      0        2 
   8   chr8_23341343     AKia    G    C        0      0        2 
   8   chr8_23341343     AOna    G    C        0      0        2 
   8   chr8_23341343     ASom    G    C        0      0        2 
   8   chr8_23341343     HCab    G    C        1      2        2 
   8   chr8_23341343     HPrz    G    C        1      2        2 
   8   chr8_23341343     ZBoe    G    C        0      0        2 
   8   chr8_23341343     ZGre    G    C        0      0        2 
   8   chr8_23341343     ZHar    G    C        0      0        2 
   8   chr8_23341343   Sample    G    C        0      0        2 
   8   chr8_23342143     AAsi    G    C        0      0        2 
   8   chr8_23342143     AKia    G    C        0      0        2 
   8   chr8_23342143     AOna    G    C        0      0        2 
   8   chr8_23342143     ASom    G    C        0      0        2 
   8   chr8_23342143     HCab    G    C        1      2        2 
   8   chr8_23342143     HPrz    G    C        1      2        2 
   8   chr8_23342143     ZBoe    G    C        0      0        2 
   8   chr8_23342143     ZGre    G    C        0      0        2 
   8   chr8_23342143     ZHar    G    C        0      0        2 
   8   chr8_23342143   Sample    G    C        0      0        2 
   8   chr8_23346602     AAsi    T    G        0      0        2 
   8   chr8_23346602     AKia    T    G        0      0        2 
   8   chr8_23346602     AOna    T    G        0      0        2 
   8   chr8_23346602     ASom    T    G      0.5      1        2 
   8   chr8_23346602     HCab    T    G        0      0        2 
   8   chr8_23346602     HPrz    T    G        0      0        2 
   8   chr8_23346602     ZBoe    T    G        0      0        2 
   8   chr8_23346602     ZGre    T    G        0      0        2 
   8   chr8_23346602     ZHar    T    G        0      0        2 
   8   chr8_23346602   Sample    T    G        0      0        2 
   8   chr8_23379326     AAsi    C    G        0      0        2 
   8   chr8_23379326     AKia    C    G        0      0        2 
   8   chr8_23379326     AOna    C    G        0      0        2 
   8   chr8_23379326     ASom    C    G        0      0        2 
   8   chr8_23379326     HCab    C    G        0      0        2 
   8   chr8_23379326     HPrz    C    G        0      0        2 
   8   chr8_23379326     ZBoe    C    G      0.5      1        2 
   8   chr8_23379326     ZGre    C    G        0      0        2 
   8   chr8_23379326     ZHar    C    G        0      0        2 
   8   chr8_23379326   Sample    C    G        0      0        2 
   8   chr8_23379777     AAsi    T    A        0      0        2 
   8   chr8_23379777     AKia    T    A        0      0        2 
   8   chr8_23379777     AOna    T    A        0      0        2 
   8   chr8_23379777     ASom    T    A        0      0        2 
   8   chr8_23379777     HCab    T    A        0      0        2 
   8   chr8_23379777     HPrz    T    A        0      0        2 
   8   chr8_23379777     ZBoe    T    A      0.5      1        2 
   8   chr8_23379777     ZGre    T    A        0      0        2 
   8   chr8_23379777     ZHar    T    A        0      0        2 
   8   chr8_23379777   Sample    T    A        0      0        2 
   8   chr8_23429789     AAsi    T    G        1      2        2 
   8   chr8_23429789     AKia    T    G        0      0        2 
   8   chr8_23429789     AOna    T    G        0      0        2 
   8   chr8_23429789     ASom    T    G        1      2        2 
   8   chr8_23429789     HCab    T    G        0      0        2 
   8   chr8_23429789     HPrz    T    G        0      0        2 
   8   chr8_23429789     ZBoe    T    G        0      0        2 
   8   chr8_23429789     ZGre    T    G        0      0        2 
   8   chr8_23429789     ZHar    T    G        0      0        2 
   8   chr8_23429789   Sample    T    G        1      2        2 
   8   chr8_23457160     AAsi    C    G        0      0        2 
   8   chr8_23457160     AKia    C    G        0      0        2 
   8   chr8_23457160     AOna    C    G        0      0        2 
   8   chr8_23457160     ASom    C    G        0      0        2 
   8   chr8_23457160     HCab    C    G        0      0        2 
   8   chr8_23457160     HPrz    C    G        0      0        2 
   8   chr8_23457160     ZBoe    C    G      0.5      1        2 
   8   chr8_23457160     ZGre    C    G        0      0        2 
   8   chr8_23457160     ZHar    C    G        0      0        2 
   8   chr8_23457160   Sample    C    G        0      0        2 
   8   chr8_23458414     AAsi    A    C        0      0        2 
   8   chr8_23458414     AKia    A    C        0      0        2 
   8   chr8_23458414     AOna    A    C      0.5      1        2 
   8   chr8_23458414     ASom    A    C        0      0        2 
   8   chr8_23458414     HCab    A    C        0      0        2 
   8   chr8_23458414     HPrz    A    C        0      0        2 
   8   chr8_23458414     ZBoe    A    C        0      0        2 
   8   chr8_23458414     ZGre    A    C        0      0        2 
   8   chr8_23458414     ZHar    A    C        0      0        2 
   8   chr8_23458414   Sample    A    C        0      0        2 
   8   chr8_23490291     AAsi    G    T        0      0        2 
   8   chr8_23490291     AKia    G    T        1      2        2 
   8   chr8_23490291     AOna    G    T        1      2        2 
   8   chr8_23490291     ASom    G    T        0      0        2 
   8   chr8_23490291     HCab    G    T        0      0        2 
   8   chr8_23490291     HPrz    G    T        0      0        2 
   8   chr8_23490291     ZBoe    G    T        0      0        2 
   8   chr8_23490291     ZGre    G    T        0      0        2 
   8   chr8_23490291     ZHar    G    T        0      0        2 
   8   chr8_23490291   Sample    G    T        0      0        2 
   8   chr8_23498241     AAsi    G    C        0      0        2 
   8   chr8_23498241     AKia    G    C        0      0        2 
   8   chr8_23498241     AOna    G    C        0      0        2 
   8   chr8_23498241     ASom    G    C        0      0        2 
   8   chr8_23498241     HCab    G    C        0      0        2 
   8   chr8_23498241     HPrz    G    C        0      0        2 
   8   chr8_23498241     ZBoe    G    C        0      0        2 
   8   chr8_23498241     ZGre    G    C        0      0        2 
   8   chr8_23498241     ZHar    G    C      0.5      1        2 
   8   chr8_23498241   Sample    G    C        0      0        2 
   8   chr8_23505615     AAsi    A    C        0      0        2 
   8   chr8_23505615     AKia    A    C        0      0        2 
   8   chr8_23505615     AOna    A    C        0      0        2 
   8   chr8_23505615     ASom    A    C      0.5      1        2 
   8   chr8_23505615     HCab    A    C        0      0        2 
   8   chr8_23505615     HPrz    A    C        0      0        2 
   8   chr8_23505615     ZBoe    A    C        0      0        2 
   8   chr8_23505615     ZGre    A    C        0      0        2 
   8   chr8_23505615     ZHar    A    C        0      0        2 
   8   chr8_23505615   Sample    A    C        0      0        2 
   8   chr8_23519508     AAsi    G    C        0      0        2 
   8   chr8_23519508     AKia    G    C        0      0        2 
   8   chr8_23519508     AOna    G    C        0      0        2 
   8   chr8_23519508     ASom    G    C        0      0        2 
   8   chr8_23519508     HCab    G    C        0      0        2 
   8   chr8_23519508     HPrz    G    C        0      0        2 
   8   chr8_23519508     ZBoe    G    C        0      0        2 
   8   chr8_23519508     ZGre    G    C      0.5      1        2 
   8   chr8_23519508     ZHar    G    C        0      0        2 
   8   chr8_23519508   Sample    G    C        0      0        2 
   8   chr8_23520331     AAsi    T    A        0      0        2 
   8   chr8_23520331     AKia    T    A        1      2        2 
   8   chr8_23520331     AOna    T    A      0.5      1        2 
   8   chr8_23520331     ASom    T    A        0      0        2 
   8   chr8_23520331     HCab    T    A        0      0        2 
   8   chr8_23520331     HPrz    T    A        0      0        2 
   8   chr8_23520331     ZBoe    T    A        1      2        2 
   8   chr8_23520331     ZGre    T    A        1      2        2 
   8   chr8_23520331     ZHar    T    A        1      2        2 
   8   chr8_23520331   Sample    T    A        0      0        2 
   8   chr8_23523008     AAsi    A    C        1      2        2 
   8   chr8_23523008     AKia    A    C        0      0        2 
   8   chr8_23523008     AOna    A    C        0      0        2 
   8   chr8_23523008     ASom    A    C        0      0        2 
   8   chr8_23523008     HCab    A    C        0      0        2 
   8   chr8_23523008     HPrz    A    C        0      0        2 
   8   chr8_23523008     ZBoe    A    C        0      0        2 
   8   chr8_23523008     ZGre    A    C        0      0        2 
   8   chr8_23523008     ZHar    A    C        0      0        2 
   8   chr8_23523008   Sample    A    C        0      0        2 
   8   chr8_23532385     AAsi    G    T        0      0        2 
   8   chr8_23532385     AKia    G    T        0      0        2 
   8   chr8_23532385     AOna    G    T        0      0        2 
   8   chr8_23532385     ASom    G    T        0      0        2 
   8   chr8_23532385     HCab    G    T        1      2        2 
   8   chr8_23532385     HPrz    G    T        1      2        2 
   8   chr8_23532385     ZBoe    G    T        0      0        2 
   8   chr8_23532385     ZGre    G    T        0      0        2 
   8   chr8_23532385     ZHar    G    T        0      0        2 
   8   chr8_23532385   Sample    G    T        0      0        2 
   8   chr8_23551669     AAsi    C    G        0      0        2 
   8   chr8_23551669     AKia    C    G        0      0        2 
   8   chr8_23551669     AOna    C    G        0      0        2 
   8   chr8_23551669     ASom    C    G        0      0        2 
   8   chr8_23551669     HCab    C    G        1      2        2 
   8   chr8_23551669     HPrz    C    G        1      2        2 
   8   chr8_23551669     ZBoe    C    G        0      0        2 
   8   chr8_23551669     ZGre    C    G        0      0        2 
   8   chr8_23551669     ZHar    C    G        0      0        2 
   8   chr8_23551669   Sample    C    G        0      0        2 
   8   chr8_23596790     AAsi    T    G        0      0        2 
   8   chr8_23596790     AKia    T    G        0      0        2 
   8   chr8_23596790     AOna    T    G        0      0        2 
   8   chr8_23596790     ASom    T    G        0      0        2 
   8   chr8_23596790     HCab    T    G        0      0        2 
   8   chr8_23596790     HPrz    T    G        0      0        2 
   8   chr8_23596790     ZBoe    T    G        0      0        2 
   8   chr8_23596790     ZGre    T    G        0      0        2 
   8   chr8_23596790     ZHar    T    G        1      2        2 
   8   chr8_23596790   Sample    T    G        0      0        2 
   8   chr8_23601344     AAsi    A    C        0      0        2 
   8   chr8_23601344     AKia    A    C        0      0        2 
   8   chr8_23601344     AOna    A    C        0      0        2 
   8   chr8_23601344     ASom    A    C        0      0        2 
   8   chr8_23601344     HCab    A    C        0      0        2 
   8   chr8_23601344     HPrz    A    C        0      0        2 
   8   chr8_23601344     ZBoe    A    C        0      0        2 
   8   chr8_23601344     ZGre    A    C        1      2        2 
   8   chr8_23601344     ZHar    A    C        0      0        2 
   8   chr8_23601344   Sample    A    C        0      0        2 
   8   chr8_23613569     AAsi    G    C        0      0        2 
   8   chr8_23613569     AKia    G    C        0      0        2 
   8   chr8_23613569     AOna    G    C        0      0        2 
   8   chr8_23613569     ASom    G    C        0      0        2 
   8   chr8_23613569     HCab    G    C        0      0        2 
   8   chr8_23613569     HPrz    G    C        1      2        2 
   8   chr8_23613569     ZBoe    G    C        0      0        2 
   8   chr8_23613569     ZGre    G    C        0      0        2 
   8   chr8_23613569     ZHar    G    C        0      0        2 
   8   chr8_23613569   Sample    G    C        0      0        2 
   8   chr8_23627926     AAsi    A    C        0      0        2 
   8   chr8_23627926     AKia    A    C        0      0        2 
   8   chr8_23627926     AOna    A    C        0      0        2 
   8   chr8_23627926     ASom    A    C        0      0        2 
   8   chr8_23627926     HCab    A    C        0      0        2 
   8   chr8_23627926     HPrz    A    C        0      0        2 
   8   chr8_23627926     ZBoe    A    C        0      0        2 
   8   chr8_23627926     ZGre    A    C        1      2        2 
   8   chr8_23627926     ZHar    A    C        0      0        2 
   8   chr8_23627926   Sample    A    C        0      0        2 
   8   chr8_23679511     AAsi    A    C        0      0        2 
   8   chr8_23679511     AKia    A    C        0      0        2 
   8   chr8_23679511     AOna    A    C        0      0        2 
   8   chr8_23679511     ASom    A    C        0      0        2 
   8   chr8_23679511     HCab    A    C        1      2        2 
   8   chr8_23679511     HPrz    A    C        1      2        2 
   8   chr8_23679511     ZBoe    A    C        0      0        2 
   8   chr8_23679511     ZGre    A    C        0      0        2 
   8   chr8_23679511     ZHar    A    C        0      0        2 
   8   chr8_23679511   Sample    A    C        0      0        2 
   8   chr8_23695462     AAsi    C    A        0      0        2 
   8   chr8_23695462     AKia    C    A        0      0        2 
   8   chr8_23695462     AOna    C    A        0      0        2 
   8   chr8_23695462     ASom    C    A        0      0        2 
   8   chr8_23695462     HCab    C    A        0      0        2 
   8   chr8_23695462     HPrz    C    A        0      0        2 
   8   chr8_23695462     ZBoe    C    A        1      2        2 
   8   chr8_23695462     ZGre    C    A        0      0        2 
   8   chr8_23695462     ZHar    C    A        0      0        2 
   8   chr8_23695462   Sample    C    A        0      0        2 
   8   chr8_23716832     AAsi    C    G        0      0        2 
   8   chr8_23716832     AKia    C    G        0      0        2 
   8   chr8_23716832     AOna    C    G        0      0        2 
   8   chr8_23716832     ASom    C    G        0      0        2 
   8   chr8_23716832     HCab    C    G        1      2        2 
   8   chr8_23716832     HPrz    C    G        1      2        2 
   8   chr8_23716832     ZBoe    C    G      0.5      1        2 
   8   chr8_23716832     ZGre    C    G        0      0        2 
   8   chr8_23716832     ZHar    C    G        0      0        2 
   8   chr8_23716832   Sample    C    G        0      0        2 
   8   chr8_23730761     AAsi    C    A        0      0        2 
   8   chr8_23730761     AKia    C    A        0      0        2 
   8   chr8_23730761     AOna    C    A        1      2        2 
   8   chr8_23730761     ASom    C    A        0      0        2 
   8   chr8_23730761     HCab    C    A        0      0        2 
   8   chr8_23730761     HPrz    C    A        0      0        2 
   8   chr8_23730761     ZBoe    C    A        0      0        2 
   8   chr8_23730761     ZGre    C    A        0      0        2 
   8   chr8_23730761     ZHar    C    A        0      0        2 
   8   chr8_23730761   Sample    C    A        0      0        2 
   8   chr8_23741558     AAsi    C    G        0      0        2 
   8   chr8_23741558     AKia    C    G        0      0        2 
   8   chr8_23741558     AOna    C    G        0      0        2 
   8   chr8_23741558     ASom    C    G        0      0        2 
   8   chr8_23741558     HCab    C    G        0      0        2 
   8   chr8_23741558     HPrz    C    G        0      0        2 
   8   chr8_23741558     ZBoe    C    G        0      0        2 
   8   chr8_23741558     ZGre    C    G        0      0        2 
   8   chr8_23741558     ZHar    C    G        1      2        2 
   8   chr8_23741558   Sample    C    G        0      0        2 
   8   chr8_23743158     AAsi    C    G        0      0        2 
   8   chr8_23743158     AKia    C    G        0      0        2 
   8   chr8_23743158     AOna    C    G        1      2        2 
   8   chr8_23743158     ASom    C    G        0      0        2 
   8   chr8_23743158     HCab    C    G        0      0        2 
   8   chr8_23743158     HPrz    C    G        0      0        2 
   8   chr8_23743158     ZBoe    C    G        0      0        2 
   8   chr8_23743158     ZGre    C    G        0      0        2 
   8   chr8_23743158     ZHar    C    G        0      0        2 
   8   chr8_23743158   Sample    C    G        0      0        2 
   8   chr8_23743926     AAsi    A    C        0      0        2 
   8   chr8_23743926     AKia    A    C        0      0        2 
   8   chr8_23743926     AOna    A    C        0      0        2 
   8   chr8_23743926     ASom    A    C        0      0        2 
   8   chr8_23743926     HCab    A    C        1      2        2 
   8   chr8_23743926     HPrz    A    C        1      2        2 
   8   chr8_23743926     ZBoe    A    C        0      0        2 
   8   chr8_23743926     ZGre    A    C        0      0        2 
   8   chr8_23743926     ZHar    A    C        0      0        2 
   8   chr8_23743926   Sample    A    C        0      0        2 
   8   chr8_23752974     AAsi    G    T        0      0        2 
   8   chr8_23752974     AKia    G    T        0      0        2 
   8   chr8_23752974     AOna    G    T        0      0        2 
   8   chr8_23752974     ASom    G    T        0      0        2 
   8   chr8_23752974     HCab    G    T        0      0        2 
   8   chr8_23752974     HPrz    G    T        0      0        2 
   8   chr8_23752974     ZBoe    G    T        0      0        2 
   8   chr8_23752974     ZGre    G    T        0      0        2 
   8   chr8_23752974     ZHar    G    T        1      2        2 
   8   chr8_23752974   Sample    G    T        0      0        2 
   8   chr8_23769875     AAsi    C    A        0      0        2 
   8   chr8_23769875     AKia    C    A        1      2        2 
   8   chr8_23769875     AOna    C    A      0.5      1        2 
   8   chr8_23769875     ASom    C    A        0      0        2 
   8   chr8_23769875     HCab    C    A        0      0        2 
   8   chr8_23769875     HPrz    C    A        0      0        2 
   8   chr8_23769875     ZBoe    C    A        0      0        2 
   8   chr8_23769875     ZGre    C    A        0      0        2 
   8   chr8_23769875     ZHar    C    A        0      0        2 
   8   chr8_23769875   Sample    C    A        0      0        2 
   8   chr8_23781051     AAsi    C    G        0      0        2 
   8   chr8_23781051     AKia    C    G        1      2        2 
   8   chr8_23781051     AOna    C    G        0      0        2 
   8   chr8_23781051     ASom    C    G        0      0        2 
   8   chr8_23781051     HCab    C    G        0      0        2 
   8   chr8_23781051     HPrz    C    G        0      0        2 
   8   chr8_23781051     ZBoe    C    G        0      0        2 
   8   chr8_23781051     ZGre    C    G        0      0        2 
   8   chr8_23781051     ZHar    C    G        0      0        2 
   8   chr8_23781051   Sample    C    G        0      0        2 
   8   chr8_23887943     AAsi    A    C        0      0        2 
   8   chr8_23887943     AKia    A    C        0      0        2 
   8   chr8_23887943     AOna    A    C        0      0        2 
   8   chr8_23887943     ASom    A    C        0      0        2 
   8   chr8_23887943     HCab    A    C        0      0        2 
   8   chr8_23887943     HPrz    A    C        0      0        2 
   8   chr8_23887943     ZBoe    A    C      0.5      1        2 
   8   chr8_23887943     ZGre    A    C        0      0        2 
   8   chr8_23887943     ZHar    A    C        0      0        2 
   8   chr8_23887943   Sample    A    C        0      0        2 
   8   chr8_23892015     AAsi    G    C        0      0        2 
   8   chr8_23892015     AKia    G    C        0      0        2 
   8   chr8_23892015     AOna    G    C        0      0        2 
   8   chr8_23892015     ASom    G    C        0      0        2 
   8   chr8_23892015     HCab    G    C        0      0        2 
   8   chr8_23892015     HPrz    G    C        0      0        2 
   8   chr8_23892015     ZBoe    G    C        0      0        2 
   8   chr8_23892015     ZGre    G    C        1      2        2 
   8   chr8_23892015     ZHar    G    C        1      2        2 
   8   chr8_23892015   Sample    G    C        0      0        2 
   8   chr8_23903815     AAsi    C    G        0      0        2 
   8   chr8_23903815     AKia    C    G        0      0        2 
   8   chr8_23903815     AOna    C    G        0      0        2 
   8   chr8_23903815     ASom    C    G        0      0        2 
   8   chr8_23903815     HCab    C    G        0      0        2 
   8   chr8_23903815     HPrz    C    G        0      0        2 
   8   chr8_23903815     ZBoe    C    G        0      0        2 
   8   chr8_23903815     ZGre    C    G        0      0        2 
   8   chr8_23903815     ZHar    C    G      0.5      1        2 
   8   chr8_23903815   Sample    C    G        0      0        2 
   8   chr8_23915688     AAsi    C    A        0      0        2 
   8   chr8_23915688     AKia    C    A        0      0        2 
   8   chr8_23915688     AOna    C    A        0      0        2 
   8   chr8_23915688     ASom    C    A        0      0        2 
   8   chr8_23915688     HCab    C    A        1      2        2 
   8   chr8_23915688     HPrz    C    A        1      2        2 
   8   chr8_23915688     ZBoe    C    A        0      0        2 
   8   chr8_23915688     ZGre    C    A        0      0        2 
   8   chr8_23915688     ZHar    C    A        0      0        2 
   8   chr8_23915688   Sample    C    A        0      0        2 
   8   chr8_23916720     AAsi    C    G        0      0        2 
   8   chr8_23916720     AKia    C    G        0      0        2 
   8   chr8_23916720     AOna    C    G        0      0        2 
   8   chr8_23916720     ASom    C    G        0      0        2 
   8   chr8_23916720     HCab    C    G        1      2        2 
   8   chr8_23916720     HPrz    C    G        1      2        2 
   8   chr8_23916720     ZBoe    C    G        0      0        2 
   8   chr8_23916720     ZGre    C    G        0      0        2 
   8   chr8_23916720     ZHar    C    G        0      0        2 
   8   chr8_23916720   Sample    C    G        0      0        2 
   8   chr8_23961894     AAsi    C    G        0      0        2 
   8   chr8_23961894     AKia    C    G        0      0        2 
   8   chr8_23961894     AOna    C    G        0      0        2 
   8   chr8_23961894     ASom    C    G        0      0        2 
   8   chr8_23961894     HCab    C    G        1      2        2 
   8   chr8_23961894     HPrz    C    G        1      2        2 
   8   chr8_23961894     ZBoe    C    G        0      0        2 
   8   chr8_23961894     ZGre    C    G        0      0        2 
   8   chr8_23961894     ZHar    C    G        0      0        2 
   8   chr8_23961894   Sample    C    G        0      0        2 
   8   chr8_23967359     AAsi    G    C        0      0        2 
   8   chr8_23967359     AKia    G    C        0      0        2 
   8   chr8_23967359     AOna    G    C        0      0        2 
   8   chr8_23967359     ASom    G    C        0      0        2 
   8   chr8_23967359     HCab    G    C        1      2        2 
   8   chr8_23967359     HPrz    G    C        1      2        2 
   8   chr8_23967359     ZBoe    G    C        0      0        2 
   8   chr8_23967359     ZGre    G    C        0      0        2 
   8   chr8_23967359     ZHar    G    C        0      0        2 
   8   chr8_23967359   Sample    G    C        0      0        2 
   8   chr8_23988287     AAsi    T    G        1      2        2 
   8   chr8_23988287     AKia    T    G        1      2        2 
   8   chr8_23988287     AOna    T    G        1      2        2 
   8   chr8_23988287     ASom    T    G        1      2        2 
   8   chr8_23988287     HCab    T    G        0      0        2 
   8   chr8_23988287     HPrz    T    G        0      0        2 
   8   chr8_23988287     ZBoe    T    G        0      0        2 
   8   chr8_23988287     ZGre    T    G        0      0        2 
   8   chr8_23988287     ZHar    T    G        0      0        2 
   8   chr8_23988287   Sample    T    G        1      2        2 
   8   chr8_23989741     AAsi    T    G        0      0        2 
   8   chr8_23989741     AKia    T    G        0      0        2 
   8   chr8_23989741     AOna    T    G        0      0        2 
   8   chr8_23989741     ASom    T    G        0      0        2 
   8   chr8_23989741     HCab    T    G        0      0        2 
   8   chr8_23989741     HPrz    T    G        0      0        2 
   8   chr8_23989741     ZBoe    T    G      0.5      1        2 
   8   chr8_23989741     ZGre    T    G        0      0        2 
   8   chr8_23989741     ZHar    T    G        0      0        2 
   8   chr8_23989741   Sample    T    G        0      0        2 
   8   chr8_24002866     AAsi    G    T        0      0        2 
   8   chr8_24002866     AKia    G    T        0      0        2 
   8   chr8_24002866     AOna    G    T        0      0        2 
   8   chr8_24002866     ASom    G    T        0      0        2 
   8   chr8_24002866     HCab    G    T        1      2        2 
   8   chr8_24002866     HPrz    G    T        1      2        2 
   8   chr8_24002866     ZBoe    G    T        0      0        2 
   8   chr8_24002866     ZGre    G    T        0      0        2 
   8   chr8_24002866     ZHar    G    T        0      0        2 
   8   chr8_24002866   Sample    G    T        0      0        2 
   8   chr8_24006700     AAsi    T    G        0      0        2 
   8   chr8_24006700     AKia    T    G        0      0        2 
   8   chr8_24006700     AOna    T    G        0      0        2 
   8   chr8_24006700     ASom    T    G        0      0        2 
   8   chr8_24006700     HCab    T    G        1      2        2 
   8   chr8_24006700     HPrz    T    G        1      2        2 
   8   chr8_24006700     ZBoe    T    G        0      0        2 
   8   chr8_24006700     ZGre    T    G        0      0        2 
   8   chr8_24006700     ZHar    T    G        0      0        2 
   8   chr8_24006700   Sample    T    G        0      0        2 
   8   chr8_24025816     AAsi    A    C        0      0        2 
   8   chr8_24025816     AKia    A    C        0      0        2 
   8   chr8_24025816     AOna    A    C        0      0        2 
   8   chr8_24025816     ASom    A    C        0      0        2 
   8   chr8_24025816     HCab    A    C        0      0        2 
   8   chr8_24025816     HPrz    A    C        0      0        2 
   8   chr8_24025816     ZBoe    A    C      0.5      1        2 
   8   chr8_24025816     ZGre    A    C        0      0        2 
   8   chr8_24025816     ZHar    A    C        0      0        2 
   8   chr8_24025816   Sample    A    C        0      0        2 
   8   chr8_24031527     AAsi    A    C        0      0        2 
   8   chr8_24031527     AKia    A    C        0      0        2 
   8   chr8_24031527     AOna    A    C        0      0        2 
   8   chr8_24031527     ASom    A    C        1      2        2 
   8   chr8_24031527     HCab    A    C        0      0        2 
   8   chr8_24031527     HPrz    A    C        0      0        2 
   8   chr8_24031527     ZBoe    A    C        0      0        2 
   8   chr8_24031527     ZGre    A    C        0      0        2 
   8   chr8_24031527     ZHar    A    C        0      0        2 
   8   chr8_24031527   Sample    A    C        0      0        2 
   8   chr8_24058019     AAsi    G    T        0      0        2 
   8   chr8_24058019     AKia    G    T        0      0        2 
   8   chr8_24058019     AOna    G    T        0      0        2 
   8   chr8_24058019     ASom    G    T        0      0        2 
   8   chr8_24058019     HCab    G    T        0      0        2 
   8   chr8_24058019     HPrz    G    T        0      0        2 
   8   chr8_24058019     ZBoe    G    T        0      0        2 
   8   chr8_24058019     ZGre    G    T        0      0        2 
   8   chr8_24058019     ZHar    G    T        1      2        2 
   8   chr8_24058019   Sample    G    T        0      0        2 
   8   chr8_24074317     AAsi    G    C        0      0        2 
   8   chr8_24074317     AKia    G    C        0      0        2 
   8   chr8_24074317     AOna    G    C        0      0        2 
   8   chr8_24074317     ASom    G    C        0      0        2 
   8   chr8_24074317     HCab    G    C        1      2        2 
   8   chr8_24074317     HPrz    G    C        1      2        2 
   8   chr8_24074317     ZBoe    G    C        0      0        2 
   8   chr8_24074317     ZGre    G    C        0      0        2 
   8   chr8_24074317     ZHar    G    C        0      0        2 
   8   chr8_24074317   Sample    G    C        0      0        2 
   8   chr8_24074619     AAsi    G    C        0      0        2 
   8   chr8_24074619     AKia    G    C        0      0        2 
   8   chr8_24074619     AOna    G    C        0      0        2 
   8   chr8_24074619     ASom    G    C        0      0        2 
   8   chr8_24074619     HCab    G    C        0      0        2 
   8   chr8_24074619     HPrz    G    C        0      0        2 
   8   chr8_24074619     ZBoe    G    C        1      2        2 
   8   chr8_24074619     ZGre    G    C        0      0        2 
   8   chr8_24074619     ZHar    G    C        0      0        2 
   8   chr8_24074619   Sample    G    C        0      0        2 
   8   chr8_24103633     AAsi    G    C        0      0        2 
   8   chr8_24103633     AKia    G    C        0      0        2 
   8   chr8_24103633     AOna    G    C        0      0        2 
   8   chr8_24103633     ASom    G    C        0      0        2 
   8   chr8_24103633     HCab    G    C        0      0        2 
   8   chr8_24103633     HPrz    G    C        0      0        2 
   8   chr8_24103633     ZBoe    G    C        1      2        2 
   8   chr8_24103633     ZGre    G    C        0      0        2 
   8   chr8_24103633     ZHar    G    C        0      0        2 
   8   chr8_24103633   Sample    G    C        0      0        2 
   8   chr8_24152041     AAsi    T    A        0      0        2 
   8   chr8_24152041     AKia    T    A        0      0        2 
   8   chr8_24152041     AOna    T    A        0      0        2 
   8   chr8_24152041     ASom    T    A        0      0        2 
   8   chr8_24152041     HCab    T    A        0      0        2 
   8   chr8_24152041     HPrz    T    A      0.5      1        2 
   8   chr8_24152041     ZBoe    T    A        0      0        2 
   8   chr8_24152041     ZGre    T    A        0      0        2 
   8   chr8_24152041     ZHar    T    A        0      0        2 
   8   chr8_24152041   Sample    T    A        0      0        2 
   8   chr8_24158572     AAsi    C    A        0      0        2 
   8   chr8_24158572     AKia    C    A        0      0        2 
   8   chr8_24158572     AOna    C    A        0      0        2 
   8   chr8_24158572     ASom    C    A        0      0        2 
   8   chr8_24158572     HCab    C    A        0      0        2 
   8   chr8_24158572     HPrz    C    A        0      0        2 
   8   chr8_24158572     ZBoe    C    A        0      0        2 
   8   chr8_24158572     ZGre    C    A        0      0        2 
   8   chr8_24158572     ZHar    C    A        1      2        2 
   8   chr8_24158572   Sample    C    A        0      0        2 
   8   chr8_24158752     AAsi    C    G        0      0        2 
   8   chr8_24158752     AKia    C    G        1      2        2 
   8   chr8_24158752     AOna    C    G        0      0        2 
   8   chr8_24158752     ASom    C    G        0      0        2 
   8   chr8_24158752     HCab    C    G        0      0        2 
   8   chr8_24158752     HPrz    C    G        0      0        2 
   8   chr8_24158752     ZBoe    C    G        0      0        2 
   8   chr8_24158752     ZGre    C    G        0      0        2 
   8   chr8_24158752     ZHar    C    G        0      0        2 
   8   chr8_24158752   Sample    C    G        0      0        2 
   8   chr8_24167613     AAsi    C    A        0      0        2 
   8   chr8_24167613     AKia    C    A        1      2        2 
   8   chr8_24167613     AOna    C    A        0      0        2 
   8   chr8_24167613     ASom    C    A        0      0        2 
   8   chr8_24167613     HCab    C    A        0      0        2 
   8   chr8_24167613     HPrz    C    A        0      0        2 
   8   chr8_24167613     ZBoe    C    A        0      0        2 
   8   chr8_24167613     ZGre    C    A        0      0        2 
   8   chr8_24167613     ZHar    C    A        0      0        2 
   8   chr8_24167613   Sample    C    A        0      0        2 
   8   chr8_24180521     AAsi    C    G        1      2        2 
   8   chr8_24180521     AKia    C    G        0      0        2 
   8   chr8_24180521     AOna    C    G        0      0        2 
   8   chr8_24180521     ASom    C    G        1      2        2 
   8   chr8_24180521     HCab    C    G        0      0        2 
   8   chr8_24180521     HPrz    C    G        0      0        2 
   8   chr8_24180521     ZBoe    C    G        0      0        2 
   8   chr8_24180521     ZGre    C    G        0      0        2 
   8   chr8_24180521     ZHar    C    G        0      0        2 
   8   chr8_24180521   Sample    C    G        1      2        2 
   8   chr8_24190801     AAsi    C    G        0      0        2 
   8   chr8_24190801     AKia    C    G        0      0        2 
   8   chr8_24190801     AOna    C    G        0      0        2 
   8   chr8_24190801     ASom    C    G        0      0        2 
   8   chr8_24190801     HCab    C    G        1      2        2 
   8   chr8_24190801     HPrz    C    G        0      0        2 
   8   chr8_24190801     ZBoe    C    G        0      0        2 
   8   chr8_24190801     ZGre    C    G        0      0        2 
   8   chr8_24190801     ZHar    C    G        0      0        2 
   8   chr8_24190801   Sample    C    G        0      0        2 
   8   chr8_24220543     AAsi    C    A        0      0        2 
   8   chr8_24220543     AKia    C    A        0      0        2 
   8   chr8_24220543     AOna    C    A        0      0        2 
   8   chr8_24220543     ASom    C    A        0      0        2 
   8   chr8_24220543     HCab    C    A        0      0        2 
   8   chr8_24220543     HPrz    C    A        0      0        2 
   8   chr8_24220543     ZBoe    C    A        0      0        2 
   8   chr8_24220543     ZGre    C    A      0.5      1        2 
   8   chr8_24220543     ZHar    C    A        0      0        2 
   8   chr8_24220543   Sample    C    A        0      0        2 
   8   chr8_24223212     AAsi    G    T        0      0        2 
   8   chr8_24223212     AKia    G    T        0      0        2 
   8   chr8_24223212     AOna    G    T        0      0        2 
   8   chr8_24223212     ASom    G    T        0      0        2 
   8   chr8_24223212     HCab    G    T        0      0        2 
   8   chr8_24223212     HPrz    G    T      0.5      1        2 
   8   chr8_24223212     ZBoe    G    T        0      0        2 
   8   chr8_24223212     ZGre    G    T        0      0        2 
   8   chr8_24223212     ZHar    G    T        0      0        2 
   8   chr8_24223212   Sample    G    T        0      0        2 
   8   chr8_24223867     AAsi    C    G        0      0        2 
   8   chr8_24223867     AKia    C    G        1      2        2 
   8   chr8_24223867     AOna    C    G        1      2        2 
   8   chr8_24223867     ASom    C    G        0      0        2 
   8   chr8_24223867     HCab    C    G        0      0        2 
   8   chr8_24223867     HPrz    C    G        0      0        2 
   8   chr8_24223867     ZBoe    C    G        0      0        2 
   8   chr8_24223867     ZGre    C    G        0      0        2 
   8   chr8_24223867     ZHar    C    G        0      0        2 
   8   chr8_24223867   Sample    C    G        0      0        2 
   8   chr8_24229807     AAsi    A    C        0      0        2 
   8   chr8_24229807     AKia    A    C        0      0        2 
   8   chr8_24229807     AOna    A    C        0      0        2 
   8   chr8_24229807     ASom    A    C      0.5      1        2 
   8   chr8_24229807     HCab    A    C        0      0        2 
   8   chr8_24229807     HPrz    A    C        0      0        2 
   8   chr8_24229807     ZBoe    A    C        0      0        2 
   8   chr8_24229807     ZGre    A    C        0      0        2 
   8   chr8_24229807     ZHar    A    C        0      0        2 
   8   chr8_24229807   Sample    A    C        0      0        2 
   8   chr8_24231992     AAsi    G    C        0      0        2 
   8   chr8_24231992     AKia    G    C        0      0        2 
   8   chr8_24231992     AOna    G    C        0      0        2 
   8   chr8_24231992     ASom    G    C        0      0        2 
   8   chr8_24231992     HCab    G    C        0      0        2 
   8   chr8_24231992     HPrz    G    C        0      0        2 
   8   chr8_24231992     ZBoe    G    C      0.5      1        2 
   8   chr8_24231992     ZGre    G    C        0      0        2 
   8   chr8_24231992     ZHar    G    C        0      0        2 
   8   chr8_24231992   Sample    G    C        0      0        2 
   8   chr8_24247703     AAsi    G    C        0      0        2 
   8   chr8_24247703     AKia    G    C        0      0        2 
   8   chr8_24247703     AOna    G    C        0      0        2 
   8   chr8_24247703     ASom    G    C        0      0        2 
   8   chr8_24247703     HCab    G    C        1      2        2 
   8   chr8_24247703     HPrz    G    C        1      2        2 
   8   chr8_24247703     ZBoe    G    C        0      0        2 
   8   chr8_24247703     ZGre    G    C        0      0        2 
   8   chr8_24247703     ZHar    G    C        0      0        2 
   8   chr8_24247703   Sample    G    C        0      0        2 
   8   chr8_24250560     AAsi    C    G        0      0        2 
   8   chr8_24250560     AKia    C    G        0      0        2 
   8   chr8_24250560     AOna    C    G        0      0        2 
   8   chr8_24250560     ASom    C    G        0      0        2 
   8   chr8_24250560     HCab    C    G        0      0        2 
   8   chr8_24250560     HPrz    C    G        0      0        2 
   8   chr8_24250560     ZBoe    C    G      0.5      1        2 
   8   chr8_24250560     ZGre    C    G        0      0        2 
   8   chr8_24250560     ZHar    C    G        0      0        2 
   8   chr8_24250560   Sample    C    G        0      0        2 
   8   chr8_24283126     AAsi    G    C        0      0        2 
   8   chr8_24283126     AKia    G    C        0      0        2 
   8   chr8_24283126     AOna    G    C        0      0        2 
   8   chr8_24283126     ASom    G    C        0      0        2 
   8   chr8_24283126     HCab    G    C        1      2        2 
   8   chr8_24283126     HPrz    G    C      0.5      1        2 
   8   chr8_24283126     ZBoe    G    C        0      0        2 
   8   chr8_24283126     ZGre    G    C        0      0        2 
   8   chr8_24283126     ZHar    G    C        0      0        2 
   8   chr8_24283126   Sample    G    C        0      0        2 
   8   chr8_24297438     AAsi    T    G        0      0        2 
   8   chr8_24297438     AKia    T    G        0      0        2 
   8   chr8_24297438     AOna    T    G        1      2        2 
   8   chr8_24297438     ASom    T    G        0      0        2 
   8   chr8_24297438     HCab    T    G        0      0        2 
   8   chr8_24297438     HPrz    T    G        0      0        2 
   8   chr8_24297438     ZBoe    T    G        0      0        2 
   8   chr8_24297438     ZGre    T    G        0      0        2 
   8   chr8_24297438     ZHar    T    G        0      0        2 
   8   chr8_24297438   Sample    T    G        0      0        2 
   8   chr8_24299282     AAsi    T    G        0      0        2 
   8   chr8_24299282     AKia    T    G        0      0        2 
   8   chr8_24299282     AOna    T    G        0      0        2 
   8   chr8_24299282     ASom    T    G        0      0        2 
   8   chr8_24299282     HCab    T    G        0      0        2 
   8   chr8_24299282     HPrz    T    G        0      0        2 
   8   chr8_24299282     ZBoe    T    G      0.5      1        2 
   8   chr8_24299282     ZGre    T    G        0      0        2 
   8   chr8_24299282     ZHar    T    G        0      0        2 
   8   chr8_24299282   Sample    T    G        0      0        2 
   8   chr8_24303030     AAsi    C    G        0      0        2 
   8   chr8_24303030     AKia    C    G        0      0        2 
   8   chr8_24303030     AOna    C    G        0      0        2 
   8   chr8_24303030     ASom    C    G        0      0        2 
   8   chr8_24303030     HCab    C    G        0      0        2 
   8   chr8_24303030     HPrz    C    G        0      0        2 
   8   chr8_24303030     ZBoe    C    G      0.5      1        2 
   8   chr8_24303030     ZGre    C    G        0      0        2 
   8   chr8_24303030     ZHar    C    G        0      0        2 
   8   chr8_24303030   Sample    C    G        0      0        2 
   8   chr8_24314665     AAsi    G    C        0      0        2 
   8   chr8_24314665     AKia    G    C        0      0        2 
   8   chr8_24314665     AOna    G    C        0      0        2 
   8   chr8_24314665     ASom    G    C        0      0        2 
   8   chr8_24314665     HCab    G    C        0      0        2 
   8   chr8_24314665     HPrz    G    C      0.5      1        2 
   8   chr8_24314665     ZBoe    G    C        0      0        2 
   8   chr8_24314665     ZGre    G    C        0      0        2 
   8   chr8_24314665     ZHar    G    C        0      0        2 
   8   chr8_24314665   Sample    G    C        0      0        2 
   8   chr8_24320397     AAsi    G    C        0      0        2 
   8   chr8_24320397     AKia    G    C        0      0        2 
   8   chr8_24320397     AOna    G    C        0      0        2 
   8   chr8_24320397     ASom    G    C        0      0        2 
   8   chr8_24320397     HCab    G    C        0      0        2 
   8   chr8_24320397     HPrz    G    C        0      0        2 
   8   chr8_24320397     ZBoe    G    C        0      0        2 
   8   chr8_24320397     ZGre    G    C        0      0        2 
   8   chr8_24320397     ZHar    G    C        1      2        2 
   8   chr8_24320397   Sample    G    C        0      0        2 
   8   chr8_24331778     AAsi    C    G        0      0        2 
   8   chr8_24331778     AKia    C    G        0      0        2 
   8   chr8_24331778     AOna    C    G        0      0        2 
   8   chr8_24331778     ASom    C    G        0      0        2 
   8   chr8_24331778     HCab    C    G        0      0        2 
   8   chr8_24331778     HPrz    C    G        0      0        2 
   8   chr8_24331778     ZBoe    C    G      0.5      1        2 
   8   chr8_24331778     ZGre    C    G        0      0        2 
   8   chr8_24331778     ZHar    C    G        0      0        2 
   8   chr8_24331778   Sample    C    G        0      0        2 
   8   chr8_24344466     AAsi    A    C        0      0        2 
   8   chr8_24344466     AKia    A    C        0      0        2 
   8   chr8_24344466     AOna    A    C        0      0        2 
   8   chr8_24344466     ASom    A    C        0      0        2 
   8   chr8_24344466     HCab    A    C        0      0        2 
   8   chr8_24344466     HPrz    A    C        0      0        2 
   8   chr8_24344466     ZBoe    A    C        0      0        2 
   8   chr8_24344466     ZGre    A    C        0      0        2 
   8   chr8_24344466     ZHar    A    C      0.5      1        2 
   8   chr8_24344466   Sample    A    C        0      0        2 
   8   chr8_24357181     AAsi    G    C        0      0        2 
   8   chr8_24357181     AKia    G    C        0      0        2 
   8   chr8_24357181     AOna    G    C        0      0        2 
   8   chr8_24357181     ASom    G    C        0      0        2 
   8   chr8_24357181     HCab    G    C        0      0        2 
   8   chr8_24357181     HPrz    G    C      0.5      1        2 
   8   chr8_24357181     ZBoe    G    C        0      0        2 
   8   chr8_24357181     ZGre    G    C        0      0        2 
   8   chr8_24357181     ZHar    G    C        0      0        2 
   8   chr8_24357181   Sample    G    C        0      0        2 
   8   chr8_24363927     AAsi    C    G      0.5      1        2 
   8   chr8_24363927     AKia    C    G        0      0        2 
   8   chr8_24363927     AOna    C    G        0      0        2 
   8   chr8_24363927     ASom    C    G        0      0        2 
   8   chr8_24363927     HCab    C    G        0      0        2 
   8   chr8_24363927     HPrz    C    G        0      0        2 
   8   chr8_24363927     ZBoe    C    G        0      0        2 
   8   chr8_24363927     ZGre    C    G        0      0        2 
   8   chr8_24363927     ZHar    C    G        0      0        2 
   8   chr8_24363927   Sample    C    G        0      0        2 
   8   chr8_24378058     AAsi    C    A        1      2        2 
   8   chr8_24378058     AKia    C    A        0      0        2 
   8   chr8_24378058     AOna    C    A        0      0        2 
   8   chr8_24378058     ASom    C    A        1      2        2 
   8   chr8_24378058     HCab    C    A        0      0        2 
   8   chr8_24378058     HPrz    C    A        0      0        2 
   8   chr8_24378058     ZBoe    C    A        0      0        2 
   8   chr8_24378058     ZGre    C    A        0      0        2 
   8   chr8_24378058     ZHar    C    A        0      0        2 
   8   chr8_24378058   Sample    C    A        1      2        2 
   8   chr8_24382230     AAsi    G    C        1      2        2 
   8   chr8_24382230     AKia    G    C        0      0        2 
   8   chr8_24382230     AOna    G    C        0      0        2 
   8   chr8_24382230     ASom    G    C        1      2        2 
   8   chr8_24382230     HCab    G    C        0      0        2 
   8   chr8_24382230     HPrz    G    C        0      0        2 
   8   chr8_24382230     ZBoe    G    C        0      0        2 
   8   chr8_24382230     ZGre    G    C        0      0        2 
   8   chr8_24382230     ZHar    G    C        0      0        2 
   8   chr8_24382230   Sample    G    C        1      2        2 
   8   chr8_24478509     AAsi    A    C        0      0        2 
   8   chr8_24478509     AKia    A    C        0      0        2 
   8   chr8_24478509     AOna    A    C        0      0        2 
   8   chr8_24478509     ASom    A    C        0      0        2 
   8   chr8_24478509     HCab    A    C        1      2        2 
   8   chr8_24478509     HPrz    A    C        1      2        2 
   8   chr8_24478509     ZBoe    A    C        0      0        2 
   8   chr8_24478509     ZGre    A    C        0      0        2 
   8   chr8_24478509     ZHar    A    C        0      0        2 
   8   chr8_24478509   Sample    A    C        0      0        2 
   8   chr8_24494475     AAsi    A    C        0      0        2 
   8   chr8_24494475     AKia    A    C        0      0        2 
   8   chr8_24494475     AOna    A    C        0      0        2 
   8   chr8_24494475     ASom    A    C        0      0        2 
   8   chr8_24494475     HCab    A    C        1      2        2 
   8   chr8_24494475     HPrz    A    C        1      2        2 
   8   chr8_24494475     ZBoe    A    C        0      0        2 
   8   chr8_24494475     ZGre    A    C        0      0        2 
   8   chr8_24494475     ZHar    A    C        0      0        2 
   8   chr8_24494475   Sample    A    C        0      0        2 
   8   chr8_24494523     AAsi    G    C        0      0        2 
   8   chr8_24494523     AKia    G    C        0      0        2 
   8   chr8_24494523     AOna    G    C        0      0        2 
   8   chr8_24494523     ASom    G    C        1      2        2 
   8   chr8_24494523     HCab    G    C        0      0        2 
   8   chr8_24494523     HPrz    G    C        0      0        2 
   8   chr8_24494523     ZBoe    G    C        0      0        2 
   8   chr8_24494523     ZGre    G    C        0      0        2 
   8   chr8_24494523     ZHar    G    C        0      0        2 
   8   chr8_24494523   Sample    G    C        1      2        2 
   8   chr8_24499131     AAsi    C    G      0.5      1        2 
   8   chr8_24499131     AKia    C    G        0      0        2 
   8   chr8_24499131     AOna    C    G        0      0        2 
   8   chr8_24499131     ASom    C    G        0      0        2 
   8   chr8_24499131     HCab    C    G        0      0        2 
   8   chr8_24499131     HPrz    C    G        0      0        2 
   8   chr8_24499131     ZBoe    C    G        0      0        2 
   8   chr8_24499131     ZGre    C    G        0      0        2 
   8   chr8_24499131     ZHar    C    G        0      0        2 
   8   chr8_24499131   Sample    C    G        0      0        2 
   8   chr8_24507596     AAsi    C    G        0      0        2 
   8   chr8_24507596     AKia    C    G        1      2        2 
   8   chr8_24507596     AOna    C    G        1      2        2 
   8   chr8_24507596     ASom    C    G        0      0        2 
   8   chr8_24507596     HCab    C    G        0      0        2 
   8   chr8_24507596     HPrz    C    G        0      0        2 
   8   chr8_24507596     ZBoe    C    G        0      0        2 
   8   chr8_24507596     ZGre    C    G        0      0        2 
   8   chr8_24507596     ZHar    C    G        0      0        2 
   8   chr8_24507596   Sample    C    G        0      0        2 
   8   chr8_24518914     AAsi    C    G        0      0        2 
   8   chr8_24518914     AKia    C    G      0.5      1        2 
   8   chr8_24518914     AOna    C    G        1      2        2 
   8   chr8_24518914     ASom    C    G        0      0        2 
   8   chr8_24518914     HCab    C    G        0      0        2 
   8   chr8_24518914     HPrz    C    G        0      0        2 
   8   chr8_24518914     ZBoe    C    G        0      0        2 
   8   chr8_24518914     ZGre    C    G        0      0        2 
   8   chr8_24518914     ZHar    C    G        0      0        2 
   8   chr8_24518914   Sample    C    G        0      0        2 
   8   chr8_24533135     AAsi    A    C        0      0        2 
   8   chr8_24533135     AKia    A    C        0      0        2 
   8   chr8_24533135     AOna    A    C        0      0        2 
   8   chr8_24533135     ASom    A    C        0      0        2 
   8   chr8_24533135     HCab    A    C        1      2        2 
   8   chr8_24533135     HPrz    A    C        1      2        2 
   8   chr8_24533135     ZBoe    A    C        0      0        2 
   8   chr8_24533135     ZGre    A    C        0      0        2 
   8   chr8_24533135     ZHar    A    C        0      0        2 
   8   chr8_24533135   Sample    A    C        0      0        2 
   8   chr8_24542084     AAsi    C    G        0      0        2 
   8   chr8_24542084     AKia    C    G        0      0        2 
   8   chr8_24542084     AOna    C    G        0      0        2 
   8   chr8_24542084     ASom    C    G        0      0        2 
   8   chr8_24542084     HCab    C    G      0.5      1        2 
   8   chr8_24542084     HPrz    C    G        1      2        2 
   8   chr8_24542084     ZBoe    C    G        0      0        2 
   8   chr8_24542084     ZGre    C    G        0      0        2 
   8   chr8_24542084     ZHar    C    G        0      0        2 
   8   chr8_24542084   Sample    C    G        0      0        2 
   8   chr8_24545537     AAsi    G    C        0      0        2 
   8   chr8_24545537     AKia    G    C        0      0        2 
   8   chr8_24545537     AOna    G    C        0      0        2 
   8   chr8_24545537     ASom    G    C        0      0        2 
   8   chr8_24545537     HCab    G    C        0      0        2 
   8   chr8_24545537     HPrz    G    C        0      0        2 
   8   chr8_24545537     ZBoe    G    C        1      2        2 
   8   chr8_24545537     ZGre    G    C        0      0        2 
   8   chr8_24545537     ZHar    G    C        0      0        2 
   8   chr8_24545537   Sample    G    C        0      0        2 
   8   chr8_24606710     AAsi    G    T        1      2        2 
   8   chr8_24606710     AKia    G    T        1      2        2 
   8   chr8_24606710     AOna    G    T        1      2        2 
   8   chr8_24606710     ASom    G    T      0.5      1        2 
   8   chr8_24606710     HCab    G    T        0      0        2 
   8   chr8_24606710     HPrz    G    T        0      0        2 
   8   chr8_24606710     ZBoe    G    T        0      0        2 
   8   chr8_24606710     ZGre    G    T        0      0        2 
   8   chr8_24606710     ZHar    G    T        0      0        2 
   8   chr8_24606710   Sample    G    T        1      2        2 
   8   chr8_24624523     AAsi    C    A        0      0        2 
   8   chr8_24624523     AKia    C    A        0      0        2 
   8   chr8_24624523     AOna    C    A        0      0        2 
   8   chr8_24624523     ASom    C    A        0      0        2 
   8   chr8_24624523     HCab    C    A        1      2        2 
   8   chr8_24624523     HPrz    C    A        1      2        2 
   8   chr8_24624523     ZBoe    C    A        0      0        2 
   8   chr8_24624523     ZGre    C    A        0      0        2 
   8   chr8_24624523     ZHar    C    A        0      0        2 
   8   chr8_24624523   Sample    C    A        0      0        2 
   8   chr8_24625007     AAsi    G    C        0      0        2 
   8   chr8_24625007     AKia    G    C        1      2        2 
   8   chr8_24625007     AOna    G    C        1      2        2 
   8   chr8_24625007     ASom    G    C        0      0        2 
   8   chr8_24625007     HCab    G    C        0      0        2 
   8   chr8_24625007     HPrz    G    C        0      0        2 
   8   chr8_24625007     ZBoe    G    C        0      0        2 
   8   chr8_24625007     ZGre    G    C        0      0        2 
   8   chr8_24625007     ZHar    G    C        0      0        2 
   8   chr8_24625007   Sample    G    C        0      0        2 
   8   chr8_24625194     AAsi    G    C        0      0        2 
   8   chr8_24625194     AKia    G    C        0      0        2 
   8   chr8_24625194     AOna    G    C        0      0        2 
   8   chr8_24625194     ASom    G    C        0      0        2 
   8   chr8_24625194     HCab    G    C        1      2        2 
   8   chr8_24625194     HPrz    G    C        1      2        2 
   8   chr8_24625194     ZBoe    G    C        0      0        2 
   8   chr8_24625194     ZGre    G    C        0      0        2 
   8   chr8_24625194     ZHar    G    C        0      0        2 
   8   chr8_24625194   Sample    G    C        0      0        2 
   8   chr8_24631987     AAsi    A    T        0      0        2 
   8   chr8_24631987     AKia    A    T      0.5      1        2 
   8   chr8_24631987     AOna    A    T        0      0        2 
   8   chr8_24631987     ASom    A    T        0      0        2 
   8   chr8_24631987     HCab    A    T        0      0        2 
   8   chr8_24631987     HPrz    A    T        0      0        2 
   8   chr8_24631987     ZBoe    A    T        0      0        2 
   8   chr8_24631987     ZGre    A    T        0      0        2 
   8   chr8_24631987     ZHar    A    T        0      0        2 
   8   chr8_24631987   Sample    A    T        0      0        2 
   8   chr8_24634283     AAsi    A    C        0      0        2 
   8   chr8_24634283     AKia    A    C        0      0        2 
   8   chr8_24634283     AOna    A    C        0      0        2 
   8   chr8_24634283     ASom    A    C        0      0        2 
   8   chr8_24634283     HCab    A    C        1      2        2 
   8   chr8_24634283     HPrz    A    C        1      2        2 
   8   chr8_24634283     ZBoe    A    C        0      0        2 
   8   chr8_24634283     ZGre    A    C        0      0        2 
   8   chr8_24634283     ZHar    A    C        0      0        2 
   8   chr8_24634283   Sample    A    C        0      0        2 
   8   chr8_24638449     AAsi    C    G        0      0        2 
   8   chr8_24638449     AKia    C    G        0      0        2 
   8   chr8_24638449     AOna    C    G        0      0        2 
   8   chr8_24638449     ASom    C    G        0      0        2 
   8   chr8_24638449     HCab    C    G        1      2        2 
   8   chr8_24638449     HPrz    C    G        1      2        2 
   8   chr8_24638449     ZBoe    C    G        0      0        2 
   8   chr8_24638449     ZGre    C    G        0      0        2 
   8   chr8_24638449     ZHar    C    G        0      0        2 
   8   chr8_24638449   Sample    C    G        0      0        2 
   8   chr8_24659822     AAsi    G    C        0      0        2 
   8   chr8_24659822     AKia    G    C        0      0        2 
   8   chr8_24659822     AOna    G    C        0      0        2 
   8   chr8_24659822     ASom    G    C        0      0        2 
   8   chr8_24659822     HCab    G    C        1      2        2 
   8   chr8_24659822     HPrz    G    C        1      2        2 
   8   chr8_24659822     ZBoe    G    C        0      0        2 
   8   chr8_24659822     ZGre    G    C        0      0        2 
   8   chr8_24659822     ZHar    G    C        0      0        2 
   8   chr8_24659822   Sample    G    C        0      0        2 
   8   chr8_24675041     AAsi    C    G        0      0        2 
   8   chr8_24675041     AKia    C    G        0      0        2 
   8   chr8_24675041     AOna    C    G        0      0        2 
   8   chr8_24675041     ASom    C    G        0      0        2 
   8   chr8_24675041     HCab    C    G        1      2        2 
   8   chr8_24675041     HPrz    C    G        1      2        2 
   8   chr8_24675041     ZBoe    C    G        0      0        2 
   8   chr8_24675041     ZGre    C    G        0      0        2 
   8   chr8_24675041     ZHar    C    G        0      0        2 
   8   chr8_24675041   Sample    C    G        0      0        2 
   8   chr8_24687120     AAsi    C    G        0      0        2 
   8   chr8_24687120     AKia    C    G      0.5      1        2 
   8   chr8_24687120     AOna    C    G      0.5      1        2 
   8   chr8_24687120     ASom    C    G        0      0        2 
   8   chr8_24687120     HCab    C    G        0      0        2 
   8   chr8_24687120     HPrz    C    G        0      0        2 
   8   chr8_24687120     ZBoe    C    G        0      0        2 
   8   chr8_24687120     ZGre    C    G        0      0        2 
   8   chr8_24687120     ZHar    C    G        0      0        2 
   8   chr8_24687120   Sample    C    G        0      0        2 
   8   chr8_24696951     AAsi    C    G        0      0        2 
   8   chr8_24696951     AKia    C    G        0      0        2 
   8   chr8_24696951     AOna    C    G      0.5      1        2 
   8   chr8_24696951     ASom    C    G        0      0        2 
   8   chr8_24696951     HCab    C    G        0      0        2 
   8   chr8_24696951     HPrz    C    G        0      0        2 
   8   chr8_24696951     ZBoe    C    G        0      0        2 
   8   chr8_24696951     ZGre    C    G        0      0        2 
   8   chr8_24696951     ZHar    C    G        0      0        2 
   8   chr8_24696951   Sample    C    G        0      0        2 
   8   chr8_24707684     AAsi    C    A        0      0        2 
   8   chr8_24707684     AKia    C    A        0      0        2 
   8   chr8_24707684     AOna    C    A        0      0        2 
   8   chr8_24707684     ASom    C    A        0      0        2 
   8   chr8_24707684     HCab    C    A        1      2        2 
   8   chr8_24707684     HPrz    C    A        1      2        2 
   8   chr8_24707684     ZBoe    C    A        0      0        2 
   8   chr8_24707684     ZGre    C    A        0      0        2 
   8   chr8_24707684     ZHar    C    A        0      0        2 
   8   chr8_24707684   Sample    C    A        0      0        2 
   8   chr8_24719352     AAsi    C    A        0      0        2 
   8   chr8_24719352     AKia    C    A        0      0        2 
   8   chr8_24719352     AOna    C    A        0      0        2 
   8   chr8_24719352     ASom    C    A        0      0        2 
   8   chr8_24719352     HCab    C    A        0      0        2 
   8   chr8_24719352     HPrz    C    A        0      0        2 
   8   chr8_24719352     ZBoe    C    A        0      0        2 
   8   chr8_24719352     ZGre    C    A        0      0        2 
   8   chr8_24719352     ZHar    C    A        1      2        2 
   8   chr8_24719352   Sample    C    A        0      0        2 
   8   chr8_24727084     AAsi    T    G        0      0        2 
   8   chr8_24727084     AKia    T    G        0      0        2 
   8   chr8_24727084     AOna    T    G        0      0        2 
   8   chr8_24727084     ASom    T    G        0      0        2 
   8   chr8_24727084     HCab    T    G        1      2        2 
   8   chr8_24727084     HPrz    T    G        1      2        2 
   8   chr8_24727084     ZBoe    T    G        0      0        2 
   8   chr8_24727084     ZGre    T    G        0      0        2 
   8   chr8_24727084     ZHar    T    G        0      0        2 
   8   chr8_24727084   Sample    T    G        0      0        2 
   8   chr8_24732048     AAsi    G    T        0      0        2 
   8   chr8_24732048     AKia    G    T      0.5      1        2 
   8   chr8_24732048     AOna    G    T      0.5      1        2 
   8   chr8_24732048     ASom    G    T        0      0        2 
   8   chr8_24732048     HCab    G    T        0      0        2 
   8   chr8_24732048     HPrz    G    T        0      0        2 
   8   chr8_24732048     ZBoe    G    T        0      0        2 
   8   chr8_24732048     ZGre    G    T        0      0        2 
   8   chr8_24732048     ZHar    G    T        0      0        2 
   8   chr8_24732048   Sample    G    T        0      0        2 
   8   chr8_24739375     AAsi    G    T        0      0        2 
   8   chr8_24739375     AKia    G    T        0      0        2 
   8   chr8_24739375     AOna    G    T        0      0        2 
   8   chr8_24739375     ASom    G    T        0      0        2 
   8   chr8_24739375     HCab    G    T        0      0        2 
   8   chr8_24739375     HPrz    G    T        0      0        2 
   8   chr8_24739375     ZBoe    G    T      0.5      1        2 
   8   chr8_24739375     ZGre    G    T        0      0        2 
   8   chr8_24739375     ZHar    G    T        0      0        2 
   8   chr8_24739375   Sample    G    T        0      0        2 
   8   chr8_24753890     AAsi    G    T        0      0        2 
   8   chr8_24753890     AKia    G    T        0      0        2 
   8   chr8_24753890     AOna    G    T      0.5      1        2 
   8   chr8_24753890     ASom    G    T        0      0        2 
   8   chr8_24753890     HCab    G    T        0      0        2 
   8   chr8_24753890     HPrz    G    T        0      0        2 
   8   chr8_24753890     ZBoe    G    T        0      0        2 
   8   chr8_24753890     ZGre    G    T        0      0        2 
   8   chr8_24753890     ZHar    G    T        0      0        2 
   8   chr8_24753890   Sample    G    T        0      0        2 
   8   chr8_24768954     AAsi    G    C        0      0        2 
   8   chr8_24768954     AKia    G    C        0      0        2 
   8   chr8_24768954     AOna    G    C        0      0        2 
   8   chr8_24768954     ASom    G    C        0      0        2 
   8   chr8_24768954     HCab    G    C      0.5      1        2 
   8   chr8_24768954     HPrz    G    C        0      0        2 
   8   chr8_24768954     ZBoe    G    C        0      0        2 
   8   chr8_24768954     ZGre    G    C        0      0        2 
   8   chr8_24768954     ZHar    G    C        0      0        2 
   8   chr8_24768954   Sample    G    C        0      0        2 
   8   chr8_24788337     AAsi    C    A        0      0        2 
   8   chr8_24788337     AKia    C    A        0      0        2 
   8   chr8_24788337     AOna    C    A        0      0        2 
   8   chr8_24788337     ASom    C    A        0      0        2 
   8   chr8_24788337     HCab    C    A        0      0        2 
   8   chr8_24788337     HPrz    C    A      0.5      1        2 
   8   chr8_24788337     ZBoe    C    A        0      0        2 
   8   chr8_24788337     ZGre    C    A        0      0        2 
   8   chr8_24788337     ZHar    C    A        0      0        2 
   8   chr8_24788337   Sample    C    A        0      0        2 
   8   chr8_24815330     AAsi    C    G        0      0        2 
   8   chr8_24815330     AKia    C    G        0      0        2 
   8   chr8_24815330     AOna    C    G        0      0        2 
   8   chr8_24815330     ASom    C    G        0      0        2 
   8   chr8_24815330     HCab    C    G        1      2        2 
   8   chr8_24815330     HPrz    C    G        1      2        2 
   8   chr8_24815330     ZBoe    C    G        0      0        2 
   8   chr8_24815330     ZGre    C    G        0      0        2 
   8   chr8_24815330     ZHar    C    G        0      0        2 
   8   chr8_24815330   Sample    C    G        0      0        2 
   8   chr8_24820813     AAsi    T    G        0      0        2 
   8   chr8_24820813     AKia    T    G        0      0        2 
   8   chr8_24820813     AOna    T    G        0      0        2 
   8   chr8_24820813     ASom    T    G        0      0        2 
   8   chr8_24820813     HCab    T    G        0      0        2 
   8   chr8_24820813     HPrz    T    G      0.5      1        2 
   8   chr8_24820813     ZBoe    T    G        0      0        2 
   8   chr8_24820813     ZGre    T    G        0      0        2 
   8   chr8_24820813     ZHar    T    G        0      0        2 
   8   chr8_24820813   Sample    T    G        0      0        2 
   8   chr8_24831146     AAsi    A    C        1      2        2 
   8   chr8_24831146     AKia    A    C        0      0        2 
   8   chr8_24831146     AOna    A    C        0      0        2 
   8   chr8_24831146     ASom    A    C        1      2        2 
   8   chr8_24831146     HCab    A    C        0      0        2 
   8   chr8_24831146     HPrz    A    C        0      0        2 
   8   chr8_24831146     ZBoe    A    C        0      0        2 
   8   chr8_24831146     ZGre    A    C        0      0        2 
   8   chr8_24831146     ZHar    A    C        0      0        2 
   8   chr8_24831146   Sample    A    C        1      2        2 
   8   chr8_24843626     AAsi    G    T      0.5      1        2 
   8   chr8_24843626     AKia    G    T        0      0        2 
   8   chr8_24843626     AOna    G    T        0      0        2 
   8   chr8_24843626     ASom    G    T        0      0        2 
   8   chr8_24843626     HCab    G    T        0      0        2 
   8   chr8_24843626     HPrz    G    T        0      0        2 
   8   chr8_24843626     ZBoe    G    T        0      0        2 
   8   chr8_24843626     ZGre    G    T        0      0        2 
   8   chr8_24843626     ZHar    G    T        0      0        2 
   8   chr8_24843626   Sample    G    T        0      0        2 
   8   chr8_24846503     AAsi    G    T        0      0        2 
   8   chr8_24846503     AKia    G    T        0      0        2 
   8   chr8_24846503     AOna    G    T        0      0        2 
   8   chr8_24846503     ASom    G    T        0      0        2 
   8   chr8_24846503     HCab    G    T        1      2        2 
   8   chr8_24846503     HPrz    G    T        1      2        2 
   8   chr8_24846503     ZBoe    G    T        0      0        2 
   8   chr8_24846503     ZGre    G    T        0      0        2 
   8   chr8_24846503     ZHar    G    T        0      0        2 
   8   chr8_24846503   Sample    G    T        0      0        2 
   8   chr8_24885554     AAsi    C    A        1      2        2 
   8   chr8_24885554     AKia    C    A        0      0        2 
   8   chr8_24885554     AOna    C    A        0      0        2 
   8   chr8_24885554     ASom    C    A      0.5      1        2 
   8   chr8_24885554     HCab    C    A        0      0        2 
   8   chr8_24885554     HPrz    C    A        0      0        2 
   8   chr8_24885554     ZBoe    C    A        0      0        2 
   8   chr8_24885554     ZGre    C    A        0      0        2 
   8   chr8_24885554     ZHar    C    A        0      0        2 
   8   chr8_24885554   Sample    C    A        1      2        2 
   8   chr8_24901206     AAsi    T    G        1      2        2 
   8   chr8_24901206     AKia    T    G        1      2        2 
   8   chr8_24901206     AOna    T    G        1      2        2 
   8   chr8_24901206     ASom    T    G        1      2        2 
   8   chr8_24901206     HCab    T    G        0      0        2 
   8   chr8_24901206     HPrz    T    G        0      0        2 
   8   chr8_24901206     ZBoe    T    G        0      0        2 
   8   chr8_24901206     ZGre    T    G        0      0        2 
   8   chr8_24901206     ZHar    T    G        0      0        2 
   8   chr8_24901206   Sample    T    G        1      2        2 
   8   chr8_24918473     AAsi    T    A        0      0        2 
   8   chr8_24918473     AKia    T    A      0.5      1        2 
   8   chr8_24918473     AOna    T    A        0      0        2 
   8   chr8_24918473     ASom    T    A        0      0        2 
   8   chr8_24918473     HCab    T    A        0      0        2 
   8   chr8_24918473     HPrz    T    A        0      0        2 
   8   chr8_24918473     ZBoe    T    A        0      0        2 
   8   chr8_24918473     ZGre    T    A        0      0        2 
   8   chr8_24918473     ZHar    T    A        0      0        2 
   8   chr8_24918473   Sample    T    A        0      0        2 
   8   chr8_24965045     AAsi    G    C        0      0        2 
   8   chr8_24965045     AKia    G    C        0      0        2 
   8   chr8_24965045     AOna    G    C        0      0        2 
   8   chr8_24965045     ASom    G    C        0      0        2 
   8   chr8_24965045     HCab    G    C        0      0        2 
   8   chr8_24965045     HPrz    G    C        0      0        2 
   8   chr8_24965045     ZBoe    G    C      0.5      1        2 
   8   chr8_24965045     ZGre    G    C        0      0        2 
   8   chr8_24965045     ZHar    G    C        0      0        2 
   8   chr8_24965045   Sample    G    C        0      0        2 
   8   chr8_24976005     AAsi    A    C        1      2        2 
   8   chr8_24976005     AKia    A    C        0      0        2 
   8   chr8_24976005     AOna    A    C        0      0        2 
   8   chr8_24976005     ASom    A    C      0.5      1        2 
   8   chr8_24976005     HCab    A    C        1      2        2 
   8   chr8_24976005     HPrz    A    C        1      2        2 
   8   chr8_24976005     ZBoe    A    C        0      0        2 
   8   chr8_24976005     ZGre    A    C        0      0        2 
   8   chr8_24976005     ZHar    A    C        0      0        2 
   8   chr8_24976005   Sample    A    C        1      2        2 
   8   chr8_24976452     AAsi    G    C        0      0        2 
   8   chr8_24976452     AKia    G    C        0      0        2 
   8   chr8_24976452     AOna    G    C        0      0        2 
   8   chr8_24976452     ASom    G    C        0      0        2 
   8   chr8_24976452     HCab    G    C        0      0        2 
   8   chr8_24976452     HPrz    G    C      0.5      1        2 
   8   chr8_24976452     ZBoe    G    C        0      0        2 
   8   chr8_24976452     ZGre    G    C        0      0        2 
   8   chr8_24976452     ZHar    G    C        0      0        2 
   8   chr8_24976452   Sample    G    C        0      0        2 
   8   chr8_25009091     AAsi    G    T        0      0        2 
   8   chr8_25009091     AKia    G    T        0      0        2 
   8   chr8_25009091     AOna    G    T      0.5      1        2 
   8   chr8_25009091     ASom    G    T        0      0        2 
   8   chr8_25009091     HCab    G    T        1      2        2 
   8   chr8_25009091     HPrz    G    T        1      2        2 
   8   chr8_25009091     ZBoe    G    T        0      0        2 
   8   chr8_25009091     ZGre    G    T        0      0        2 
   8   chr8_25009091     ZHar    G    T        0      0        2 
   8   chr8_25009091   Sample    G    T        0      0        2 
   8   chr8_25013468     AAsi    T    G        0      0        2 
   8   chr8_25013468     AKia    T    G        0      0        2 
   8   chr8_25013468     AOna    T    G        0      0        2 
   8   chr8_25013468     ASom    T    G        0      0        2 
   8   chr8_25013468     HCab    T    G        0      0        2 
   8   chr8_25013468     HPrz    T    G        0      0        2 
   8   chr8_25013468     ZBoe    T    G        0      0        2 
   8   chr8_25013468     ZGre    T    G        0      0        2 
   8   chr8_25013468     ZHar    T    G      0.5      1        2 
   8   chr8_25013468   Sample    T    G        0      0        2 
   8   chr8_25016468     AAsi    G    T        0      0        2 
   8   chr8_25016468     AKia    G    T        1      2        2 
   8   chr8_25016468     AOna    G    T      0.5      1        2 
   8   chr8_25016468     ASom    G    T        0      0        2 
   8   chr8_25016468     HCab    G    T        0      0        2 
   8   chr8_25016468     HPrz    G    T        0      0        2 
   8   chr8_25016468     ZBoe    G    T        0      0        2 
   8   chr8_25016468     ZGre    G    T        0      0        2 
   8   chr8_25016468     ZHar    G    T        0      0        2 
   8   chr8_25016468   Sample    G    T        0      0        2 
   8   chr8_25042935     AAsi    A    C        0      0        2 
   8   chr8_25042935     AKia    A    C        0      0        2 
   8   chr8_25042935     AOna    A    C        0      0        2 
   8   chr8_25042935     ASom    A    C        0      0        2 
   8   chr8_25042935     HCab    A    C        1      2        2 
   8   chr8_25042935     HPrz    A    C        1      2        2 
   8   chr8_25042935     ZBoe    A    C        0      0        2 
   8   chr8_25042935     ZGre    A    C        0      0        2 
   8   chr8_25042935     ZHar    A    C        0      0        2 
   8   chr8_25042935   Sample    A    C        0      0        2 
   8   chr8_25047533     AAsi    T    A        0      0        2 
   8   chr8_25047533     AKia    T    A        0      0        2 
   8   chr8_25047533     AOna    T    A        0      0        2 
   8   chr8_25047533     ASom    T    A        0      0        2 
   8   chr8_25047533     HCab    T    A        0      0        2 
   8   chr8_25047533     HPrz    T    A        0      0        2 
   8   chr8_25047533     ZBoe    T    A        0      0        2 
   8   chr8_25047533     ZGre    T    A        1      2        2 
   8   chr8_25047533     ZHar    T    A        0      0        2 
   8   chr8_25047533   Sample    T    A        0      0        2 
   8   chr8_25136164     AAsi    G    C        0      0        2 
   8   chr8_25136164     AKia    G    C        0      0        2 
   8   chr8_25136164     AOna    G    C        0      0        2 
   8   chr8_25136164     ASom    G    C        0      0        2 
   8   chr8_25136164     HCab    G    C        1      2        2 
   8   chr8_25136164     HPrz    G    C        1      2        2 
   8   chr8_25136164     ZBoe    G    C        0      0        2 
   8   chr8_25136164     ZGre    G    C        0      0        2 
   8   chr8_25136164     ZHar    G    C        0      0        2 
   8   chr8_25136164   Sample    G    C        0      0        2 
   8   chr8_25157368     AAsi    G    T        0      0        2 
   8   chr8_25157368     AKia    G    T        0      0        2 
   8   chr8_25157368     AOna    G    T        0      0        2 
   8   chr8_25157368     ASom    G    T      0.5      1        2 
   8   chr8_25157368     HCab    G    T        0      0        2 
   8   chr8_25157368     HPrz    G    T        0      0        2 
   8   chr8_25157368     ZBoe    G    T        0      0        2 
   8   chr8_25157368     ZGre    G    T        0      0        2 
   8   chr8_25157368     ZHar    G    T        0      0        2 
   8   chr8_25157368   Sample    G    T        0      0        2 
   8   chr8_25180061     AAsi    C    A        0      0        2 
   8   chr8_25180061     AKia    C    A        0      0        2 
   8   chr8_25180061     AOna    C    A        0      0        2 
   8   chr8_25180061     ASom    C    A        0      0        2 
   8   chr8_25180061     HCab    C    A        1      2        2 
   8   chr8_25180061     HPrz    C    A        1      2        2 
   8   chr8_25180061     ZBoe    C    A        0      0        2 
   8   chr8_25180061     ZGre    C    A        0      0        2 
   8   chr8_25180061     ZHar    C    A        0      0        2 
   8   chr8_25180061   Sample    C    A        0      0        2 
   8   chr8_25191279     AAsi    G    C        0      0        2 
   8   chr8_25191279     AKia    G    C        0      0        2 
   8   chr8_25191279     AOna    G    C        0      0        2 
   8   chr8_25191279     ASom    G    C        0      0        2 
   8   chr8_25191279     HCab    G    C        0      0        2 
   8   chr8_25191279     HPrz    G    C        0      0        2 
   8   chr8_25191279     ZBoe    G    C        0      0        2 
   8   chr8_25191279     ZGre    G    C        1      2        2 
   8   chr8_25191279     ZHar    G    C        0      0        2 
   8   chr8_25191279   Sample    G    C        0      0        2 
   8   chr8_25200061     AAsi    G    T        0      0        2 
   8   chr8_25200061     AKia    G    T        0      0        2 
   8   chr8_25200061     AOna    G    T        0      0        2 
   8   chr8_25200061     ASom    G    T        0      0        2 
   8   chr8_25200061     HCab    G    T        1      2        2 
   8   chr8_25200061     HPrz    G    T        1      2        2 
   8   chr8_25200061     ZBoe    G    T        0      0        2 
   8   chr8_25200061     ZGre    G    T        0      0        2 
   8   chr8_25200061     ZHar    G    T        0      0        2 
   8   chr8_25200061   Sample    G    T        0      0        2 
   8   chr8_25214136     AAsi    G    C        0      0        2 
   8   chr8_25214136     AKia    G    C        0      0        2 
   8   chr8_25214136     AOna    G    C        1      2        2 
   8   chr8_25214136     ASom    G    C        0      0        2 
   8   chr8_25214136     HCab    G    C        0      0        2 
   8   chr8_25214136     HPrz    G    C        0      0        2 
   8   chr8_25214136     ZBoe    G    C        0      0        2 
   8   chr8_25214136     ZGre    G    C        0      0        2 
   8   chr8_25214136     ZHar    G    C        0      0        2 
   8   chr8_25214136   Sample    G    C        0      0        2 
   8   chr8_25239932     AAsi    T    G        0      0        2 
   8   chr8_25239932     AKia    T    G      0.5      1        2 
   8   chr8_25239932     AOna    T    G        0      0        2 
   8   chr8_25239932     ASom    T    G        0      0        2 
   8   chr8_25239932     HCab    T    G        0      0        2 
   8   chr8_25239932     HPrz    T    G        0      0        2 
   8   chr8_25239932     ZBoe    T    G        0      0        2 
   8   chr8_25239932     ZGre    T    G        0      0        2 
   8   chr8_25239932     ZHar    T    G        0      0        2 
   8   chr8_25239932   Sample    T    G        0      0        2 
   8   chr8_25250007     AAsi    G    C        0      0        2 
   8   chr8_25250007     AKia    G    C      0.5      1        2 
   8   chr8_25250007     AOna    G    C        0      0        2 
   8   chr8_25250007     ASom    G    C        0      0        2 
   8   chr8_25250007     HCab    G    C        0      0        2 
   8   chr8_25250007     HPrz    G    C        0      0        2 
   8   chr8_25250007     ZBoe    G    C        0      0        2 
   8   chr8_25250007     ZGre    G    C        0      0        2 
   8   chr8_25250007     ZHar    G    C        0      0        2 
   8   chr8_25250007   Sample    G    C        0      0        2 
   8   chr8_25263390     AAsi    C    G        0      0        2 
   8   chr8_25263390     AKia    C    G        0      0        2 
   8   chr8_25263390     AOna    C    G        1      2        2 
   8   chr8_25263390     ASom    C    G        0      0        2 
   8   chr8_25263390     HCab    C    G        0      0        2 
   8   chr8_25263390     HPrz    C    G        0      0        2 
   8   chr8_25263390     ZBoe    C    G        0      0        2 
   8   chr8_25263390     ZGre    C    G        0      0        2 
   8   chr8_25263390     ZHar    C    G        0      0        2 
   8   chr8_25263390   Sample    C    G        0      0        2 
   8   chr8_25265133     AAsi    C    A        0      0        2 
   8   chr8_25265133     AKia    C    A        0      0        2 
   8   chr8_25265133     AOna    C    A        1      2        2 
   8   chr8_25265133     ASom    C    A        0      0        2 
   8   chr8_25265133     HCab    C    A        0      0        2 
   8   chr8_25265133     HPrz    C    A        0      0        2 
   8   chr8_25265133     ZBoe    C    A        0      0        2 
   8   chr8_25265133     ZGre    C    A        0      0        2 
   8   chr8_25265133     ZHar    C    A        0      0        2 
   8   chr8_25265133   Sample    C    A        0      0        2 
   8   chr8_25283617     AAsi    C    G        0      0        2 
   8   chr8_25283617     AKia    C    G        0      0        2 
   8   chr8_25283617     AOna    C    G        0      0        2 
   8   chr8_25283617     ASom    C    G        0      0        2 
   8   chr8_25283617     HCab    C    G        0      0        2 
   8   chr8_25283617     HPrz    C    G        0      0        2 
   8   chr8_25283617     ZBoe    C    G        0      0        2 
   8   chr8_25283617     ZGre    C    G        0      0        2 
   8   chr8_25283617     ZHar    C    G        1      2        2 
   8   chr8_25283617   Sample    C    G        0      0        2 
   8   chr8_25326953     AAsi    G    T        1      2        2 
   8   chr8_25326953     AKia    G    T        0      0        2 
   8   chr8_25326953     AOna    G    T        0      0        2 
   8   chr8_25326953     ASom    G    T        1      2        2 
   8   chr8_25326953     HCab    G    T        0      0        2 
   8   chr8_25326953     HPrz    G    T        0      0        2 
   8   chr8_25326953     ZBoe    G    T        0      0        2 
   8   chr8_25326953     ZGre    G    T        0      0        2 
   8   chr8_25326953     ZHar    G    T        0      0        2 
   8   chr8_25326953   Sample    G    T        1      2        2 
   8   chr8_25361529     AAsi    G    C        0      0        2 
   8   chr8_25361529     AKia    G    C        0      0        2 
   8   chr8_25361529     AOna    G    C        0      0        2 
   8   chr8_25361529     ASom    G    C        0      0        2 
   8   chr8_25361529     HCab    G    C        0      0        2 
   8   chr8_25361529     HPrz    G    C        0      0        2 
   8   chr8_25361529     ZBoe    G    C      0.5      1        2 
   8   chr8_25361529     ZGre    G    C        0      0        2 
   8   chr8_25361529     ZHar    G    C        0      0        2 
   8   chr8_25361529   Sample    G    C        0      0        2 
   8   chr8_25384546     AAsi    C    A        0      0        2 
   8   chr8_25384546     AKia    C    A        0      0        2 
   8   chr8_25384546     AOna    C    A        0      0        2 
   8   chr8_25384546     ASom    C    A        1      2        2 
   8   chr8_25384546     HCab    C    A        1      2        2 
   8   chr8_25384546     HPrz    C    A        1      2        2 
   8   chr8_25384546     ZBoe    C    A        0      0        2 
   8   chr8_25384546     ZGre    C    A        0      0        2 
   8   chr8_25384546     ZHar    C    A        0      0        2 
   8   chr8_25384546   Sample    C    A        1      2        2 
   8   chr8_25390913     AAsi    G    C        0      0        2 
   8   chr8_25390913     AKia    G    C        0      0        2 
   8   chr8_25390913     AOna    G    C        0      0        2 
   8   chr8_25390913     ASom    G    C        0      0        2 
   8   chr8_25390913     HCab    G    C      0.5      1        2 
   8   chr8_25390913     HPrz    G    C        0      0        2 
   8   chr8_25390913     ZBoe    G    C        0      0        2 
   8   chr8_25390913     ZGre    G    C        0      0        2 
   8   chr8_25390913     ZHar    G    C        0      0        2 
   8   chr8_25390913   Sample    G    C        0      0        2 
   8   chr8_25396680     AAsi    A    C        0      0        2 
   8   chr8_25396680     AKia    A    C        0      0        2 
   8   chr8_25396680     AOna    A    C        0      0        2 
   8   chr8_25396680     ASom    A    C        0      0        2 
   8   chr8_25396680     HCab    A    C        0      0        2 
   8   chr8_25396680     HPrz    A    C        0      0        2 
   8   chr8_25396680     ZBoe    A    C        0      0        2 
   8   chr8_25396680     ZGre    A    C        1      2        2 
   8   chr8_25396680     ZHar    A    C        0      0        2 
   8   chr8_25396680   Sample    A    C        0      0        2 
   8   chr8_25416256     AAsi    C    A        0      0        2 
   8   chr8_25416256     AKia    C    A      0.5      1        2 
   8   chr8_25416256     AOna    C    A        0      0        2 
   8   chr8_25416256     ASom    C    A        0      0        2 
   8   chr8_25416256     HCab    C    A        0      0        2 
   8   chr8_25416256     HPrz    C    A        0      0        2 
   8   chr8_25416256     ZBoe    C    A        0      0        2 
   8   chr8_25416256     ZGre    C    A        0      0        2 
   8   chr8_25416256     ZHar    C    A        0      0        2 
   8   chr8_25416256   Sample    C    A        0      0        2 
   8   chr8_25428828     AAsi    G    C        0      0        2 
   8   chr8_25428828     AKia    G    C        0      0        2 
   8   chr8_25428828     AOna    G    C        0      0        2 
   8   chr8_25428828     ASom    G    C        0      0        2 
   8   chr8_25428828     HCab    G    C        0      0        2 
   8   chr8_25428828     HPrz    G    C        0      0        2 
   8   chr8_25428828     ZBoe    G    C      0.5      1        2 
   8   chr8_25428828     ZGre    G    C        0      0        2 
   8   chr8_25428828     ZHar    G    C        0      0        2 
   8   chr8_25428828   Sample    G    C        0      0        2 
   8   chr8_25446766     AAsi    C    A        1      2        2 
   8   chr8_25446766     AKia    C    A        0      0        2 
   8   chr8_25446766     AOna    C    A        0      0        2 
   8   chr8_25446766     ASom    C    A        1      2        2 
   8   chr8_25446766     HCab    C    A        0      0        2 
   8   chr8_25446766     HPrz    C    A        0      0        2 
   8   chr8_25446766     ZBoe    C    A        0      0        2 
   8   chr8_25446766     ZGre    C    A        0      0        2 
   8   chr8_25446766     ZHar    C    A        0      0        2 
   8   chr8_25446766   Sample    C    A        1      2        2 
   8   chr8_25468943     AAsi    C    A        0      0        2 
   8   chr8_25468943     AKia    C    A        0      0        2 
   8   chr8_25468943     AOna    C    A        0      0        2 
   8   chr8_25468943     ASom    C    A      0.5      1        2 
   8   chr8_25468943     HCab    C    A        0      0        2 
   8   chr8_25468943     HPrz    C    A        0      0        2 
   8   chr8_25468943     ZBoe    C    A        0      0        2 
   8   chr8_25468943     ZGre    C    A        0      0        2 
   8   chr8_25468943     ZHar    C    A        0      0        2 
   8   chr8_25468943   Sample    C    A        0      0        2 
   8   chr8_25470067     AAsi    G    C        0      0        2 
   8   chr8_25470067     AKia    G    C        0      0        2 
   8   chr8_25470067     AOna    G    C        0      0        2 
   8   chr8_25470067     ASom    G    C        0      0        2 
   8   chr8_25470067     HCab    G    C        0      0        2 
   8   chr8_25470067     HPrz    G    C        0      0        2 
   8   chr8_25470067     ZBoe    G    C      0.5      1        2 
   8   chr8_25470067     ZGre    G    C        0      0        2 
   8   chr8_25470067     ZHar    G    C        0      0        2 
   8   chr8_25470067   Sample    G    C        0      0        2 
   8   chr8_25483614     AAsi    C    G        0      0        2 
   8   chr8_25483614     AKia    C    G        0      0        2 
   8   chr8_25483614     AOna    C    G        0      0        2 
   8   chr8_25483614     ASom    C    G        0      0        2 
   8   chr8_25483614     HCab    C    G        0      0        2 
   8   chr8_25483614     HPrz    C    G        0      0        2 
   8   chr8_25483614     ZBoe    C    G        0      0        2 
   8   chr8_25483614     ZGre    C    G        1      2        2 
   8   chr8_25483614     ZHar    C    G        0      0        2 
   8   chr8_25483614   Sample    C    G        0      0        2 
   8   chr8_25483866     AAsi    T    G        1      2        2 
   8   chr8_25483866     AKia    T    G        0      0        2 
   8   chr8_25483866     AOna    T    G        0      0        2 
   8   chr8_25483866     ASom    T    G        0      0        2 
   8   chr8_25483866     HCab    T    G        0      0        2 
   8   chr8_25483866     HPrz    T    G        0      0        2 
   8   chr8_25483866     ZBoe    T    G        0      0        2 
   8   chr8_25483866     ZGre    T    G        0      0        2 
   8   chr8_25483866     ZHar    T    G        0      0        2 
   8   chr8_25483866   Sample    T    G        0      0        2 
   8   chr8_25514990     AAsi    T    G        0      0        2 
   8   chr8_25514990     AKia    T    G        0      0        2 
   8   chr8_25514990     AOna    T    G        0      0        2 
   8   chr8_25514990     ASom    T    G      0.5      1        2 
   8   chr8_25514990     HCab    T    G        0      0        2 
   8   chr8_25514990     HPrz    T    G        0      0        2 
   8   chr8_25514990     ZBoe    T    G        0      0        2 
   8   chr8_25514990     ZGre    T    G        0      0        2 
   8   chr8_25514990     ZHar    T    G        0      0        2 
   8   chr8_25514990   Sample    T    G        0      0        2 
   8   chr8_25542740     AAsi    T    A        0      0        2 
   8   chr8_25542740     AKia    T    A        0      0        2 
   8   chr8_25542740     AOna    T    A        0      0        2 
   8   chr8_25542740     ASom    T    A        0      0        2 
   8   chr8_25542740     HCab    T    A        1      2        2 
   8   chr8_25542740     HPrz    T    A        1      2        2 
   8   chr8_25542740     ZBoe    T    A        0      0        2 
   8   chr8_25542740     ZGre    T    A        0      0        2 
   8   chr8_25542740     ZHar    T    A        0      0        2 
   8   chr8_25542740   Sample    T    A        0      0        2 
   8   chr8_25546905     AAsi    T    A        0      0        2 
   8   chr8_25546905     AKia    T    A        0      0        2 
   8   chr8_25546905     AOna    T    A        0      0        2 
   8   chr8_25546905     ASom    T    A        0      0        2 
   8   chr8_25546905     HCab    T    A        0      0        2 
   8   chr8_25546905     HPrz    T    A        0      0        2 
   8   chr8_25546905     ZBoe    T    A        0      0        2 
   8   chr8_25546905     ZGre    T    A      0.5      1        2 
   8   chr8_25546905     ZHar    T    A        0      0        2 
   8   chr8_25546905   Sample    T    A        0      0        2 
   8   chr8_25553352     AAsi    A    T        0      0        2 
   8   chr8_25553352     AKia    A    T        1      2        2 
   8   chr8_25553352     AOna    A    T        0      0        2 
   8   chr8_25553352     ASom    A    T        0      0        2 
   8   chr8_25553352     HCab    A    T        0      0        2 
   8   chr8_25553352     HPrz    A    T        0      0        2 
   8   chr8_25553352     ZBoe    A    T        0      0        2 
   8   chr8_25553352     ZGre    A    T        0      0        2 
   8   chr8_25553352     ZHar    A    T        0      0        2 
   8   chr8_25553352   Sample    A    T        0      0        2 
   8   chr8_25569810     AAsi    G    T        0      0        2 
   8   chr8_25569810     AKia    G    T        0      0        2 
   8   chr8_25569810     AOna    G    T        1      2        2 
   8   chr8_25569810     ASom    G    T        0      0        2 
   8   chr8_25569810     HCab    G    T        0      0        2 
   8   chr8_25569810     HPrz    G    T        0      0        2 
   8   chr8_25569810     ZBoe    G    T        0      0        2 
   8   chr8_25569810     ZGre    G    T        0      0        2 
   8   chr8_25569810     ZHar    G    T        0      0        2 
   8   chr8_25569810   Sample    G    T        0      0        2 
   8   chr8_25576288     AAsi    A    C        0      0        2 
   8   chr8_25576288     AKia    A    C        0      0        2 
   8   chr8_25576288     AOna    A    C      0.5      1        2 
   8   chr8_25576288     ASom    A    C        0      0        2 
   8   chr8_25576288     HCab    A    C        1      2        2 
   8   chr8_25576288     HPrz    A    C        1      2        2 
   8   chr8_25576288     ZBoe    A    C        0      0        2 
   8   chr8_25576288     ZGre    A    C        0      0        2 
   8   chr8_25576288     ZHar    A    C        0      0        2 
   8   chr8_25576288   Sample    A    C        0      0        2 
   8   chr8_25595948     AAsi    C    A        0      0        2 
   8   chr8_25595948     AKia    C    A        0      0        2 
   8   chr8_25595948     AOna    C    A        0      0        2 
   8   chr8_25595948     ASom    C    A        0      0        2 
   8   chr8_25595948     HCab    C    A        1      2        2 
   8   chr8_25595948     HPrz    C    A        1      2        2 
   8   chr8_25595948     ZBoe    C    A        0      0        2 
   8   chr8_25595948     ZGre    C    A        0      0        2 
   8   chr8_25595948     ZHar    C    A        0      0        2 
   8   chr8_25595948   Sample    C    A        0      0        2 
   8   chr8_25602253     AAsi    A    C        0      0        2 
   8   chr8_25602253     AKia    A    C        0      0        2 
   8   chr8_25602253     AOna    A    C        0      0        2 
   8   chr8_25602253     ASom    A    C        0      0        2 
   8   chr8_25602253     HCab    A    C        1      2        2 
   8   chr8_25602253     HPrz    A    C        1      2        2 
   8   chr8_25602253     ZBoe    A    C        0      0        2 
   8   chr8_25602253     ZGre    A    C        0      0        2 
   8   chr8_25602253     ZHar    A    C        0      0        2 
   8   chr8_25602253   Sample    A    C        0      0        2 
   8   chr8_25602458     AAsi    T    A        0      0        2 
   8   chr8_25602458     AKia    T    A        0      0        2 
   8   chr8_25602458     AOna    T    A        0      0        2 
   8   chr8_25602458     ASom    T    A        0      0        2 
   8   chr8_25602458     HCab    T    A        1      2        2 
   8   chr8_25602458     HPrz    T    A        1      2        2 
   8   chr8_25602458     ZBoe    T    A        0      0        2 
   8   chr8_25602458     ZGre    T    A        0      0        2 
   8   chr8_25602458     ZHar    T    A        0      0        2 
   8   chr8_25602458   Sample    T    A        0      0        2 
   8   chr8_25610406     AAsi    G    C        0      0        2 
   8   chr8_25610406     AKia    G    C        1      2        2 
   8   chr8_25610406     AOna    G    C        0      0        2 
   8   chr8_25610406     ASom    G    C        0      0        2 
   8   chr8_25610406     HCab    G    C        0      0        2 
   8   chr8_25610406     HPrz    G    C        0      0        2 
   8   chr8_25610406     ZBoe    G    C        0      0        2 
   8   chr8_25610406     ZGre    G    C        0      0        2 
   8   chr8_25610406     ZHar    G    C        0      0        2 
   8   chr8_25610406   Sample    G    C        0      0        2 
   8   chr8_25641246     AAsi    C    G        0      0        2 
   8   chr8_25641246     AKia    C    G        0      0        2 
   8   chr8_25641246     AOna    C    G        0      0        2 
   8   chr8_25641246     ASom    C    G        0      0        2 
   8   chr8_25641246     HCab    C    G        0      0        2 
   8   chr8_25641246     HPrz    C    G        0      0        2 
   8   chr8_25641246     ZBoe    C    G        1      2        2 
   8   chr8_25641246     ZGre    C    G        1      2        2 
   8   chr8_25641246     ZHar    C    G        0      0        2 
   8   chr8_25641246   Sample    C    G        0      0        2 
   8   chr8_25671726     AAsi    T    A      0.5      1        2 
   8   chr8_25671726     AKia    T    A        0      0        2 
   8   chr8_25671726     AOna    T    A        0      0        2 
   8   chr8_25671726     ASom    T    A        0      0        2 
   8   chr8_25671726     HCab    T    A        0      0        2 
   8   chr8_25671726     HPrz    T    A        0      0        2 
   8   chr8_25671726     ZBoe    T    A        0      0        2 
   8   chr8_25671726     ZGre    T    A        0      0        2 
   8   chr8_25671726     ZHar    T    A        0      0        2 
   8   chr8_25671726   Sample    T    A        0      0        2 
   8   chr8_25672835     AAsi    G    C        0      0        2 
   8   chr8_25672835     AKia    G    C        0      0        2 
   8   chr8_25672835     AOna    G    C        0      0        2 
   8   chr8_25672835     ASom    G    C        0      0        2 
   8   chr8_25672835     HCab    G    C        1      2        2 
   8   chr8_25672835     HPrz    G    C        1      2        2 
   8   chr8_25672835     ZBoe    G    C        0      0        2 
   8   chr8_25672835     ZGre    G    C        0      0        2 
   8   chr8_25672835     ZHar    G    C        0      0        2 
   8   chr8_25672835   Sample    G    C        0      0        2 
   8   chr8_25676604     AAsi    G    C        0      0        2 
   8   chr8_25676604     AKia    G    C        0      0        2 
   8   chr8_25676604     AOna    G    C      0.5      1        2 
   8   chr8_25676604     ASom    G    C        0      0        2 
   8   chr8_25676604     HCab    G    C        0      0        2 
   8   chr8_25676604     HPrz    G    C        0      0        2 
   8   chr8_25676604     ZBoe    G    C        0      0        2 
   8   chr8_25676604     ZGre    G    C        0      0        2 
   8   chr8_25676604     ZHar    G    C        0      0        2 
   8   chr8_25676604   Sample    G    C        0      0        2 
   8   chr8_25688951     AAsi    A    C        0      0        2 
   8   chr8_25688951     AKia    A    C        0      0        2 
   8   chr8_25688951     AOna    A    C      0.5      1        2 
   8   chr8_25688951     ASom    A    C        0      0        2 
   8   chr8_25688951     HCab    A    C        0      0        2 
   8   chr8_25688951     HPrz    A    C        0      0        2 
   8   chr8_25688951     ZBoe    A    C        0      0        2 
   8   chr8_25688951     ZGre    A    C        0      0        2 
   8   chr8_25688951     ZHar    A    C        0      0        2 
   8   chr8_25688951   Sample    A    C        0      0        2 
   8   chr8_25725123     AAsi    C    A        0      0        2 
   8   chr8_25725123     AKia    C    A        0      0        2 
   8   chr8_25725123     AOna    C    A        0      0        2 
   8   chr8_25725123     ASom    C    A        0      0        2 
   8   chr8_25725123     HCab    C    A        0      0        2 
   8   chr8_25725123     HPrz    C    A        0      0        2 
   8   chr8_25725123     ZBoe    C    A        1      2        2 
   8   chr8_25725123     ZGre    C    A        0      0        2 
   8   chr8_25725123     ZHar    C    A        1      2        2 
   8   chr8_25725123   Sample    C    A        0      0        2 
   8   chr8_25750260     AAsi    G    C        0      0        2 
   8   chr8_25750260     AKia    G    C        0      0        2 
   8   chr8_25750260     AOna    G    C        0      0        2 
   8   chr8_25750260     ASom    G    C        0      0        2 
   8   chr8_25750260     HCab    G    C        1      2        2 
   8   chr8_25750260     HPrz    G    C        1      2        2 
   8   chr8_25750260     ZBoe    G    C        0      0        2 
   8   chr8_25750260     ZGre    G    C        0      0        2 
   8   chr8_25750260     ZHar    G    C        0      0        2 
   8   chr8_25750260   Sample    G    C        0      0        2 
   8   chr8_25800463     AAsi    A    C        0      0        2 
   8   chr8_25800463     AKia    A    C        0      0        2 
   8   chr8_25800463     AOna    A    C        0      0        2 
   8   chr8_25800463     ASom    A    C        0      0        2 
   8   chr8_25800463     HCab    A    C        0      0        2 
   8   chr8_25800463     HPrz    A    C        0      0        2 
   8   chr8_25800463     ZBoe    A    C        0      0        2 
   8   chr8_25800463     ZGre    A    C        1      2        2 
   8   chr8_25800463     ZHar    A    C        0      0        2 
   8   chr8_25800463   Sample    A    C        0      0        2 
   8   chr8_25816834     AAsi    G    C        0      0        2 
   8   chr8_25816834     AKia    G    C        1      2        2 
   8   chr8_25816834     AOna    G    C        0      0        2 
   8   chr8_25816834     ASom    G    C        0      0        2 
   8   chr8_25816834     HCab    G    C        0      0        2 
   8   chr8_25816834     HPrz    G    C        0      0        2 
   8   chr8_25816834     ZBoe    G    C        0      0        2 
   8   chr8_25816834     ZGre    G    C        0      0        2 
   8   chr8_25816834     ZHar    G    C        0      0        2 
   8   chr8_25816834   Sample    G    C        0      0        2 
   8   chr8_25836975     AAsi    T    G        0      0        2 
   8   chr8_25836975     AKia    T    G        0      0        2 
   8   chr8_25836975     AOna    T    G      0.5      1        2 
   8   chr8_25836975     ASom    T    G        0      0        2 
   8   chr8_25836975     HCab    T    G        0      0        2 
   8   chr8_25836975     HPrz    T    G        0      0        2 
   8   chr8_25836975     ZBoe    T    G        0      0        2 
   8   chr8_25836975     ZGre    T    G        0      0        2 
   8   chr8_25836975     ZHar    T    G        0      0        2 
   8   chr8_25836975   Sample    T    G        0      0        2 
   8   chr8_25840127     AAsi    A    T        0      0        2 
   8   chr8_25840127     AKia    A    T        0      0        2 
   8   chr8_25840127     AOna    A    T        0      0        2 
   8   chr8_25840127     ASom    A    T        0      0        2 
   8   chr8_25840127     HCab    A    T        0      0        2 
   8   chr8_25840127     HPrz    A    T        0      0        2 
   8   chr8_25840127     ZBoe    A    T        0      0        2 
   8   chr8_25840127     ZGre    A    T        1      2        2 
   8   chr8_25840127     ZHar    A    T        0      0        2 
   8   chr8_25840127   Sample    A    T        0      0        2 
   8   chr8_25869074     AAsi    T    G        0      0        2 
   8   chr8_25869074     AKia    T    G        1      2        2 
   8   chr8_25869074     AOna    T    G        1      2        2 
   8   chr8_25869074     ASom    T    G        0      0        2 
   8   chr8_25869074     HCab    T    G        0      0        2 
   8   chr8_25869074     HPrz    T    G        0      0        2 
   8   chr8_25869074     ZBoe    T    G        0      0        2 
   8   chr8_25869074     ZGre    T    G        0      0        2 
   8   chr8_25869074     ZHar    T    G        0      0        2 
   8   chr8_25869074   Sample    T    G        0      0        2 
   8   chr8_25878618     AAsi    G    T        0      0        2 
   8   chr8_25878618     AKia    G    T        0      0        2 
   8   chr8_25878618     AOna    G    T        0      0        2 
   8   chr8_25878618     ASom    G    T        0      0        2 
   8   chr8_25878618     HCab    G    T        1      2        2 
   8   chr8_25878618     HPrz    G    T        1      2        2 
   8   chr8_25878618     ZBoe    G    T        0      0        2 
   8   chr8_25878618     ZGre    G    T        0      0        2 
   8   chr8_25878618     ZHar    G    T        0      0        2 
   8   chr8_25878618   Sample    G    T        0      0        2 
   8   chr8_25884287     AAsi    A    T        0      0        2 
   8   chr8_25884287     AKia    A    T        0      0        2 
   8   chr8_25884287     AOna    A    T      0.5      1        2 
   8   chr8_25884287     ASom    A    T        0      0        2 
   8   chr8_25884287     HCab    A    T        0      0        2 
   8   chr8_25884287     HPrz    A    T        0      0        2 
   8   chr8_25884287     ZBoe    A    T        0      0        2 
   8   chr8_25884287     ZGre    A    T        0      0        2 
   8   chr8_25884287     ZHar    A    T        0      0        2 
   8   chr8_25884287   Sample    A    T        0      0        2 
   8   chr8_25889052     AAsi    A    C        0      0        2 
   8   chr8_25889052     AKia    A    C        0      0        2 
   8   chr8_25889052     AOna    A    C        0      0        2 
   8   chr8_25889052     ASom    A    C        0      0        2 
   8   chr8_25889052     HCab    A    C        0      0        2 
   8   chr8_25889052     HPrz    A    C        0      0        2 
   8   chr8_25889052     ZBoe    A    C      0.5      1        2 
   8   chr8_25889052     ZGre    A    C        0      0        2 
   8   chr8_25889052     ZHar    A    C        0      0        2 
   8   chr8_25889052   Sample    A    C        0      0        2 
   8   chr8_25889828     AAsi    T    G        0      0        2 
   8   chr8_25889828     AKia    T    G      0.5      1        2 
   8   chr8_25889828     AOna    T    G      0.5      1        2 
   8   chr8_25889828     ASom    T    G        0      0        2 
   8   chr8_25889828     HCab    T    G        0      0        2 
   8   chr8_25889828     HPrz    T    G        0      0        2 
   8   chr8_25889828     ZBoe    T    G        0      0        2 
   8   chr8_25889828     ZGre    T    G        0      0        2 
   8   chr8_25889828     ZHar    T    G        0      0        2 
   8   chr8_25889828   Sample    T    G        0      0        2 
   8   chr8_25896083     AAsi    T    G        0      0        2 
   8   chr8_25896083     AKia    T    G        0      0        2 
   8   chr8_25896083     AOna    T    G        0      0        2 
   8   chr8_25896083     ASom    T    G        0      0        2 
   8   chr8_25896083     HCab    T    G      0.5      1        2 
   8   chr8_25896083     HPrz    T    G      0.5      1        2 
   8   chr8_25896083     ZBoe    T    G        0      0        2 
   8   chr8_25896083     ZGre    T    G        0      0        2 
   8   chr8_25896083     ZHar    T    G        0      0        2 
   8   chr8_25896083   Sample    T    G        0      0        2 
   8   chr8_25896692     AAsi    T    G        0      0        2 
   8   chr8_25896692     AKia    T    G      0.5      1        2 
   8   chr8_25896692     AOna    T    G        0      0        2 
   8   chr8_25896692     ASom    T    G        0      0        2 
   8   chr8_25896692     HCab    T    G        0      0        2 
   8   chr8_25896692     HPrz    T    G        0      0        2 
   8   chr8_25896692     ZBoe    T    G        0      0        2 
   8   chr8_25896692     ZGre    T    G        0      0        2 
   8   chr8_25896692     ZHar    T    G        0      0        2 
   8   chr8_25896692   Sample    T    G        0      0        2 
   8   chr8_25953850     AAsi    T    G        0      0        2 
   8   chr8_25953850     AKia    T    G        0      0        2 
   8   chr8_25953850     AOna    T    G        0      0        2 
   8   chr8_25953850     ASom    T    G        0      0        2 
   8   chr8_25953850     HCab    T    G        0      0        2 
   8   chr8_25953850     HPrz    T    G        0      0        2 
   8   chr8_25953850     ZBoe    T    G      0.5      1        2 
   8   chr8_25953850     ZGre    T    G        0      0        2 
   8   chr8_25953850     ZHar    T    G        0      0        2 
   8   chr8_25953850   Sample    T    G        0      0        2 
   8   chr8_25956741     AAsi    A    C        0      0        2 
   8   chr8_25956741     AKia    A    C        0      0        2 
   8   chr8_25956741     AOna    A    C        0      0        2 
   8   chr8_25956741     ASom    A    C        0      0        2 
   8   chr8_25956741     HCab    A    C        1      2        2 
   8   chr8_25956741     HPrz    A    C        1      2        2 
   8   chr8_25956741     ZBoe    A    C        0      0        2 
   8   chr8_25956741     ZGre    A    C        0      0        2 
   8   chr8_25956741     ZHar    A    C        0      0        2 
   8   chr8_25956741   Sample    A    C        0      0        2 
   8   chr8_25960797     AAsi    G    T        0      0        2 
   8   chr8_25960797     AKia    G    T        0      0        2 
   8   chr8_25960797     AOna    G    T        0      0        2 
   8   chr8_25960797     ASom    G    T        0      0        2 
   8   chr8_25960797     HCab    G    T        0      0        2 
   8   chr8_25960797     HPrz    G    T        0      0        2 
   8   chr8_25960797     ZBoe    G    T      0.5      1        2 
   8   chr8_25960797     ZGre    G    T        1      2        2 
   8   chr8_25960797     ZHar    G    T        1      2        2 
   8   chr8_25960797   Sample    G    T        0      0        2 
   8   chr8_25961408     AAsi    C    G        0      0        2 
   8   chr8_25961408     AKia    C    G        0      0        2 
   8   chr8_25961408     AOna    C    G      0.5      1        2 
   8   chr8_25961408     ASom    C    G        0      0        2 
   8   chr8_25961408     HCab    C    G        0      0        2 
   8   chr8_25961408     HPrz    C    G        0      0        2 
   8   chr8_25961408     ZBoe    C    G      0.5      1        2 
   8   chr8_25961408     ZGre    C    G        1      2        2 
   8   chr8_25961408     ZHar    C    G        1      2        2 
   8   chr8_25961408   Sample    C    G        0      0        2 
   8   chr8_25961921     AAsi    C    G        0      0        2 
   8   chr8_25961921     AKia    C    G        0      0        2 
   8   chr8_25961921     AOna    C    G        0      0        2 
   8   chr8_25961921     ASom    C    G        0      0        2 
   8   chr8_25961921     HCab    C    G        1      2        2 
   8   chr8_25961921     HPrz    C    G        1      2        2 
   8   chr8_25961921     ZBoe    C    G        0      0        2 
   8   chr8_25961921     ZGre    C    G        0      0        2 
   8   chr8_25961921     ZHar    C    G        0      0        2 
   8   chr8_25961921   Sample    C    G        0      0        2 
   8   chr8_26020584     AAsi    A    C        0      0        2 
   8   chr8_26020584     AKia    A    C        0      0        2 
   8   chr8_26020584     AOna    A    C      0.5      1        2 
   8   chr8_26020584     ASom    A    C        0      0        2 
   8   chr8_26020584     HCab    A    C        0      0        2 
   8   chr8_26020584     HPrz    A    C        0      0        2 
   8   chr8_26020584     ZBoe    A    C        0      0        2 
   8   chr8_26020584     ZGre    A    C        0      0        2 
   8   chr8_26020584     ZHar    A    C        0      0        2 
   8   chr8_26020584   Sample    A    C        0      0        2 
   8   chr8_26021463     AAsi    G    T        0      0        2 
   8   chr8_26021463     AKia    G    T        0      0        2 
   8   chr8_26021463     AOna    G    T        0      0        2 
   8   chr8_26021463     ASom    G    T        0      0        2 
   8   chr8_26021463     HCab    G    T        1      2        2 
   8   chr8_26021463     HPrz    G    T        1      2        2 
   8   chr8_26021463     ZBoe    G    T        0      0        2 
   8   chr8_26021463     ZGre    G    T        0      0        2 
   8   chr8_26021463     ZHar    G    T        0      0        2 
   8   chr8_26021463   Sample    G    T        0      0        2 
   8   chr8_26033009     AAsi    T    A        0      0        2 
   8   chr8_26033009     AKia    T    A        0      0        2 
   8   chr8_26033009     AOna    T    A      0.5      1        2 
   8   chr8_26033009     ASom    T    A        0      0        2 
   8   chr8_26033009     HCab    T    A        0      0        2 
   8   chr8_26033009     HPrz    T    A        0      0        2 
   8   chr8_26033009     ZBoe    T    A        0      0        2 
   8   chr8_26033009     ZGre    T    A        0      0        2 
   8   chr8_26033009     ZHar    T    A        0      0        2 
   8   chr8_26033009   Sample    T    A        0      0        2 
   8   chr8_26064881     AAsi    T    G        0      0        2 
   8   chr8_26064881     AKia    T    G        0      0        2 
   8   chr8_26064881     AOna    T    G      0.5      1        2 
   8   chr8_26064881     ASom    T    G        0      0        2 
   8   chr8_26064881     HCab    T    G        0      0        2 
   8   chr8_26064881     HPrz    T    G        0      0        2 
   8   chr8_26064881     ZBoe    T    G        0      0        2 
   8   chr8_26064881     ZGre    T    G        0      0        2 
   8   chr8_26064881     ZHar    T    G        0      0        2 
   8   chr8_26064881   Sample    T    G        0      0        2 
   8   chr8_26075338     AAsi    G    T        0      0        2 
   8   chr8_26075338     AKia    G    T        0      0        2 
   8   chr8_26075338     AOna    G    T        0      0        2 
   8   chr8_26075338     ASom    G    T        0      0        2 
   8   chr8_26075338     HCab    G    T        0      0        2 
   8   chr8_26075338     HPrz    G    T        0      0        2 
   8   chr8_26075338     ZBoe    G    T      0.5      1        2 
   8   chr8_26075338     ZGre    G    T        0      0        2 
   8   chr8_26075338     ZHar    G    T        0      0        2 
   8   chr8_26075338   Sample    G    T        0      0        2 
   8   chr8_26103593     AAsi    C    G        0      0        2 
   8   chr8_26103593     AKia    C    G        0      0        2 
   8   chr8_26103593     AOna    C    G        0      0        2 
   8   chr8_26103593     ASom    C    G        0      0        2 
   8   chr8_26103593     HCab    C    G        0      0        2 
   8   chr8_26103593     HPrz    C    G        0      0        2 
   8   chr8_26103593     ZBoe    C    G      0.5      1        2 
   8   chr8_26103593     ZGre    C    G        0      0        2 
   8   chr8_26103593     ZHar    C    G        0      0        2 
   8   chr8_26103593   Sample    C    G        0      0        2 
   8   chr8_26133478     AAsi    A    C        0      0        2 
   8   chr8_26133478     AKia    A    C        0      0        2 
   8   chr8_26133478     AOna    A    C        1      2        2 
   8   chr8_26133478     ASom    A    C        0      0        2 
   8   chr8_26133478     HCab    A    C        0      0        2 
   8   chr8_26133478     HPrz    A    C        0      0        2 
   8   chr8_26133478     ZBoe    A    C        0      0        2 
   8   chr8_26133478     ZGre    A    C        0      0        2 
   8   chr8_26133478     ZHar    A    C        0      0        2 
   8   chr8_26133478   Sample    A    C        0      0        2 
   8   chr8_26150688     AAsi    A    C        1      2        2 
   8   chr8_26150688     AKia    A    C        0      0        2 
   8   chr8_26150688     AOna    A    C        0      0        2 
   8   chr8_26150688     ASom    A    C        0      0        2 
   8   chr8_26150688     HCab    A    C        0      0        2 
   8   chr8_26150688     HPrz    A    C        0      0        2 
   8   chr8_26150688     ZBoe    A    C        0      0        2 
   8   chr8_26150688     ZGre    A    C        0      0        2 
   8   chr8_26150688     ZHar    A    C        0      0        2 
   8   chr8_26150688   Sample    A    C        0      0        2 
   8   chr8_26166276     AAsi    G    T        0      0        2 
   8   chr8_26166276     AKia    G    T        0      0        2 
   8   chr8_26166276     AOna    G    T        0      0        2 
   8   chr8_26166276     ASom    G    T        0      0        2 
   8   chr8_26166276     HCab    G    T        1      2        2 
   8   chr8_26166276     HPrz    G    T        1      2        2 
   8   chr8_26166276     ZBoe    G    T        0      0        2 
   8   chr8_26166276     ZGre    G    T        0      0        2 
   8   chr8_26166276     ZHar    G    T        0      0        2 
   8   chr8_26166276   Sample    G    T        0      0        2 
   8   chr8_26194862     AAsi    A    T        0      0        2 
   8   chr8_26194862     AKia    A    T        0      0        2 
   8   chr8_26194862     AOna    A    T      0.5      1        2 
   8   chr8_26194862     ASom    A    T        0      0        2 
   8   chr8_26194862     HCab    A    T        1      2        2 
   8   chr8_26194862     HPrz    A    T        1      2        2 
   8   chr8_26194862     ZBoe    A    T        0      0        2 
   8   chr8_26194862     ZGre    A    T        0      0        2 
   8   chr8_26194862     ZHar    A    T        0      0        2 
   8   chr8_26194862   Sample    A    T        0      0        2 
   8   chr8_26198469     AAsi    C    G        0      0        2 
   8   chr8_26198469     AKia    C    G        0      0        2 
   8   chr8_26198469     AOna    C    G        0      0        2 
   8   chr8_26198469     ASom    C    G        0      0        2 
   8   chr8_26198469     HCab    C    G        0      0        2 
   8   chr8_26198469     HPrz    C    G        0      0        2 
   8   chr8_26198469     ZBoe    C    G      0.5      1        2 
   8   chr8_26198469     ZGre    C    G        0      0        2 
   8   chr8_26198469     ZHar    C    G        0      0        2 
   8   chr8_26198469   Sample    C    G        0      0        2 
   8   chr8_26215433     AAsi    T    G        0      0        2 
   8   chr8_26215433     AKia    T    G        0      0        2 
   8   chr8_26215433     AOna    T    G        0      0        2 
   8   chr8_26215433     ASom    T    G        0      0        2 
   8   chr8_26215433     HCab    T    G        0      0        2 
   8   chr8_26215433     HPrz    T    G      0.5      1        2 
   8   chr8_26215433     ZBoe    T    G        0      0        2 
   8   chr8_26215433     ZGre    T    G        0      0        2 
   8   chr8_26215433     ZHar    T    G        0      0        2 
   8   chr8_26215433   Sample    T    G        0      0        2 
   8   chr8_26218650     AAsi    C    G        0      0        2 
   8   chr8_26218650     AKia    C    G        0      0        2 
   8   chr8_26218650     AOna    C    G        0      0        2 
   8   chr8_26218650     ASom    C    G        0      0        2 
   8   chr8_26218650     HCab    C    G        1      2        2 
   8   chr8_26218650     HPrz    C    G        1      2        2 
   8   chr8_26218650     ZBoe    C    G        0      0        2 
   8   chr8_26218650     ZGre    C    G        0      0        2 
   8   chr8_26218650     ZHar    C    G        0      0        2 
   8   chr8_26218650   Sample    C    G        0      0        2 
   8   chr8_26219998     AAsi    G    C        0      0        2 
   8   chr8_26219998     AKia    G    C        0      0        2 
   8   chr8_26219998     AOna    G    C        0      0        2 
   8   chr8_26219998     ASom    G    C        0      0        2 
   8   chr8_26219998     HCab    G    C        0      0        2 
   8   chr8_26219998     HPrz    G    C        0      0        2 
   8   chr8_26219998     ZBoe    G    C      0.5      1        2 
   8   chr8_26219998     ZGre    G    C        0      0        2 
   8   chr8_26219998     ZHar    G    C        1      2        2 
   8   chr8_26219998   Sample    G    C        0      0        2 
   8   chr8_26222993     AAsi    T    A        0      0        2 
   8   chr8_26222993     AKia    T    A        0      0        2 
   8   chr8_26222993     AOna    T    A        0      0        2 
   8   chr8_26222993     ASom    T    A        0      0        2 
   8   chr8_26222993     HCab    T    A        1      2        2 
   8   chr8_26222993     HPrz    T    A        1      2        2 
   8   chr8_26222993     ZBoe    T    A        0      0        2 
   8   chr8_26222993     ZGre    T    A        0      0        2 
   8   chr8_26222993     ZHar    T    A        0      0        2 
   8   chr8_26222993   Sample    T    A        0      0        2 
   8   chr8_26224712     AAsi    C    G        0      0        2 
   8   chr8_26224712     AKia    C    G        0      0        2 
   8   chr8_26224712     AOna    C    G        0      0        2 
   8   chr8_26224712     ASom    C    G        0      0        2 
   8   chr8_26224712     HCab    C    G        0      0        2 
   8   chr8_26224712     HPrz    C    G        0      0        2 
   8   chr8_26224712     ZBoe    C    G        0      0        2 
   8   chr8_26224712     ZGre    C    G        0      0        2 
   8   chr8_26224712     ZHar    C    G        1      2        2 
   8   chr8_26224712   Sample    C    G        0      0        2 
   8   chr8_26227989     AAsi    T    G        0      0        2 
   8   chr8_26227989     AKia    T    G        0      0        2 
   8   chr8_26227989     AOna    T    G        0      0        2 
   8   chr8_26227989     ASom    T    G        0      0        2 
   8   chr8_26227989     HCab    T    G        0      0        2 
   8   chr8_26227989     HPrz    T    G        0      0        2 
   8   chr8_26227989     ZBoe    T    G        0      0        2 
   8   chr8_26227989     ZGre    T    G        0      0        2 
   8   chr8_26227989     ZHar    T    G        1      2        2 
   8   chr8_26227989   Sample    T    G        0      0        2 
   8   chr8_26229634     AAsi    C    A        0      0        2 
   8   chr8_26229634     AKia    C    A        0      0        2 
   8   chr8_26229634     AOna    C    A      0.5      1        2 
   8   chr8_26229634     ASom    C    A        0      0        2 
   8   chr8_26229634     HCab    C    A        0      0        2 
   8   chr8_26229634     HPrz    C    A        0      0        2 
   8   chr8_26229634     ZBoe    C    A        0      0        2 
   8   chr8_26229634     ZGre    C    A        0      0        2 
   8   chr8_26229634     ZHar    C    A        0      0        2 
   8   chr8_26229634   Sample    C    A        0      0        2 
   8   chr8_26230593     AAsi    T    G      0.5      1        2 
   8   chr8_26230593     AKia    T    G        0      0        2 
   8   chr8_26230593     AOna    T    G        0      0        2 
   8   chr8_26230593     ASom    T    G        0      0        2 
   8   chr8_26230593     HCab    T    G        0      0        2 
   8   chr8_26230593     HPrz    T    G        0      0        2 
   8   chr8_26230593     ZBoe    T    G        0      0        2 
   8   chr8_26230593     ZGre    T    G        0      0        2 
   8   chr8_26230593     ZHar    T    G        0      0        2 
   8   chr8_26230593   Sample    T    G        0      0        2 
   8   chr8_26244577     AAsi    T    A      0.5      1        2 
   8   chr8_26244577     AKia    T    A        0      0        2 
   8   chr8_26244577     AOna    T    A        0      0        2 
   8   chr8_26244577     ASom    T    A        1      2        2 
   8   chr8_26244577     HCab    T    A        0      0        2 
   8   chr8_26244577     HPrz    T    A        0      0        2 
   8   chr8_26244577     ZBoe    T    A        0      0        2 
   8   chr8_26244577     ZGre    T    A        0      0        2 
   8   chr8_26244577     ZHar    T    A        0      0        2 
   8   chr8_26244577   Sample    T    A        0      0        2 
   8   chr8_26248076     AAsi    G    T        0      0        2 
   8   chr8_26248076     AKia    G    T        0      0        2 
   8   chr8_26248076     AOna    G    T      0.5      1        2 
   8   chr8_26248076     ASom    G    T        0      0        2 
   8   chr8_26248076     HCab    G    T        0      0        2 
   8   chr8_26248076     HPrz    G    T        0      0        2 
   8   chr8_26248076     ZBoe    G    T        0      0        2 
   8   chr8_26248076     ZGre    G    T        0      0        2 
   8   chr8_26248076     ZHar    G    T        0      0        2 
   8   chr8_26248076   Sample    G    T        0      0        2 
   8   chr8_26271115     AAsi    C    G        0      0        2 
   8   chr8_26271115     AKia    C    G        0      0        2 
   8   chr8_26271115     AOna    C    G        1      2        2 
   8   chr8_26271115     ASom    C    G        0      0        2 
   8   chr8_26271115     HCab    C    G        0      0        2 
   8   chr8_26271115     HPrz    C    G        0      0        2 
   8   chr8_26271115     ZBoe    C    G        1      2        2 
   8   chr8_26271115     ZGre    C    G        1      2        2 
   8   chr8_26271115     ZHar    C    G        1      2        2 
   8   chr8_26271115   Sample    C    G        0      0        2 
   8   chr8_26279707     AAsi    C    G        0      0        2 
   8   chr8_26279707     AKia    C    G        0      0        2 
   8   chr8_26279707     AOna    C    G        0      0        2 
   8   chr8_26279707     ASom    C    G        0      0        2 
   8   chr8_26279707     HCab    C    G      0.5      1        2 
   8   chr8_26279707     HPrz    C    G        0      0        2 
   8   chr8_26279707     ZBoe    C    G        0      0        2 
   8   chr8_26279707     ZGre    C    G        0      0        2 
   8   chr8_26279707     ZHar    C    G        0      0        2 
   8   chr8_26279707   Sample    C    G        0      0        2 
   8   chr8_26282212     AAsi    G    T        0      0        2 
   8   chr8_26282212     AKia    G    T        0      0        2 
   8   chr8_26282212     AOna    G    T        0      0        2 
   8   chr8_26282212     ASom    G    T        0      0        2 
   8   chr8_26282212     HCab    G    T      0.5      1        2 
   8   chr8_26282212     HPrz    G    T        0      0        2 
   8   chr8_26282212     ZBoe    G    T        0      0        2 
   8   chr8_26282212     ZGre    G    T        0      0        2 
   8   chr8_26282212     ZHar    G    T        0      0        2 
   8   chr8_26282212   Sample    G    T        0      0        2 
   8   chr8_26282850     AAsi    A    C        0      0        2 
   8   chr8_26282850     AKia    A    C        0      0        2 
   8   chr8_26282850     AOna    A    C        1      2        2 
   8   chr8_26282850     ASom    A    C        0      0        2 
   8   chr8_26282850     HCab    A    C        1      2        2 
   8   chr8_26282850     HPrz    A    C        1      2        2 
   8   chr8_26282850     ZBoe    A    C        0      0        2 
   8   chr8_26282850     ZGre    A    C        0      0        2 
   8   chr8_26282850     ZHar    A    C        0      0        2 
   8   chr8_26282850   Sample    A    C        0      0        2 
   8   chr8_26318124     AAsi    C    G      0.5      1        2 
   8   chr8_26318124     AKia    C    G        0      0        2 
   8   chr8_26318124     AOna    C    G        0      0        2 
   8   chr8_26318124     ASom    C    G        0      0        2 
   8   chr8_26318124     HCab    C    G        0      0        2 
   8   chr8_26318124     HPrz    C    G        0      0        2 
   8   chr8_26318124     ZBoe    C    G        0      0        2 
   8   chr8_26318124     ZGre    C    G        0      0        2 
   8   chr8_26318124     ZHar    C    G        0      0        2 
   8   chr8_26318124   Sample    C    G        0      0        2 
   8   chr8_26332442     AAsi    C    G        0      0        2 
   8   chr8_26332442     AKia    C    G        0      0        2 
   8   chr8_26332442     AOna    C    G        0      0        2 
   8   chr8_26332442     ASom    C    G        0      0        2 
   8   chr8_26332442     HCab    C    G        0      0        2 
   8   chr8_26332442     HPrz    C    G        0      0        2 
   8   chr8_26332442     ZBoe    C    G        0      0        2 
   8   chr8_26332442     ZGre    C    G        1      2        2 
   8   chr8_26332442     ZHar    C    G        0      0        2 
   8   chr8_26332442   Sample    C    G        0      0        2 
   8   chr8_26335119     AAsi    T    A        0      0        2 
   8   chr8_26335119     AKia    T    A        0      0        2 
   8   chr8_26335119     AOna    T    A        0      0        2 
   8   chr8_26335119     ASom    T    A        0      0        2 
   8   chr8_26335119     HCab    T    A        0      0        2 
   8   chr8_26335119     HPrz    T    A        0      0        2 
   8   chr8_26335119     ZBoe    T    A        0      0        2 
   8   chr8_26335119     ZGre    T    A        0      0        2 
   8   chr8_26335119     ZHar    T    A        1      2        2 
   8   chr8_26335119   Sample    T    A        0      0        2 
   8   chr8_26343307     AAsi    T    G        0      0        2 
   8   chr8_26343307     AKia    T    G        1      2        2 
   8   chr8_26343307     AOna    T    G        1      2        2 
   8   chr8_26343307     ASom    T    G        0      0        2 
   8   chr8_26343307     HCab    T    G        0      0        2 
   8   chr8_26343307     HPrz    T    G        0      0        2 
   8   chr8_26343307     ZBoe    T    G        0      0        2 
   8   chr8_26343307     ZGre    T    G        0      0        2 
   8   chr8_26343307     ZHar    T    G        0      0        2 
   8   chr8_26343307   Sample    T    G        0      0        2 
   8   chr8_26343854     AAsi    C    G        0      0        2 
   8   chr8_26343854     AKia    C    G        0      0        2 
   8   chr8_26343854     AOna    C    G        0      0        2 
   8   chr8_26343854     ASom    C    G        0      0        2 
   8   chr8_26343854     HCab    C    G        1      2        2 
   8   chr8_26343854     HPrz    C    G        1      2        2 
   8   chr8_26343854     ZBoe    C    G        0      0        2 
   8   chr8_26343854     ZGre    C    G        0      0        2 
   8   chr8_26343854     ZHar    C    G        0      0        2 
   8   chr8_26343854   Sample    C    G        0      0        2 
   8   chr8_26365800     AAsi    C    A        0      0        2 
   8   chr8_26365800     AKia    C    A        0      0        2 
   8   chr8_26365800     AOna    C    A        0      0        2 
   8   chr8_26365800     ASom    C    A        0      0        2 
   8   chr8_26365800     HCab    C    A        1      2        2 
   8   chr8_26365800     HPrz    C    A        1      2        2 
   8   chr8_26365800     ZBoe    C    A        0      0        2 
   8   chr8_26365800     ZGre    C    A        0      0        2 
   8   chr8_26365800     ZHar    C    A        0      0        2 
   8   chr8_26365800   Sample    C    A        0      0        2 
   8   chr8_26371447     AAsi    G    C        0      0        2 
   8   chr8_26371447     AKia    G    C        0      0        2 
   8   chr8_26371447     AOna    G    C        0      0        2 
   8   chr8_26371447     ASom    G    C        0      0        2 
   8   chr8_26371447     HCab    G    C        1      2        2 
   8   chr8_26371447     HPrz    G    C        1      2        2 
   8   chr8_26371447     ZBoe    G    C        0      0        2 
   8   chr8_26371447     ZGre    G    C        0      0        2 
   8   chr8_26371447     ZHar    G    C        0      0        2 
   8   chr8_26371447   Sample    G    C        0      0        2 
   8   chr8_26385789     AAsi    T    G        0      0        2 
   8   chr8_26385789     AKia    T    G        0      0        2 
   8   chr8_26385789     AOna    T    G        0      0        2 
   8   chr8_26385789     ASom    T    G        0      0        2 
   8   chr8_26385789     HCab    T    G        0      0        2 
   8   chr8_26385789     HPrz    T    G        0      0        2 
   8   chr8_26385789     ZBoe    T    G        0      0        2 
   8   chr8_26385789     ZGre    T    G        0      0        2 
   8   chr8_26385789     ZHar    T    G        1      2        2 
   8   chr8_26385789   Sample    T    G        0      0        2 
   8   chr8_26397076     AAsi    A    T        0      0        2 
   8   chr8_26397076     AKia    A    T        0      0        2 
   8   chr8_26397076     AOna    A    T        0      0        2 
   8   chr8_26397076     ASom    A    T        0      0        2 
   8   chr8_26397076     HCab    A    T      0.5      1        2 
   8   chr8_26397076     HPrz    A    T        0      0        2 
   8   chr8_26397076     ZBoe    A    T        0      0        2 
   8   chr8_26397076     ZGre    A    T        0      0        2 
   8   chr8_26397076     ZHar    A    T        0      0        2 
   8   chr8_26397076   Sample    A    T        0      0        2 
   8   chr8_26401253     AAsi    C    A        0      0        2 
   8   chr8_26401253     AKia    C    A        0      0        2 
   8   chr8_26401253     AOna    C    A        0      0        2 
   8   chr8_26401253     ASom    C    A        0      0        2 
   8   chr8_26401253     HCab    C    A        0      0        2 
   8   chr8_26401253     HPrz    C    A        0      0        2 
   8   chr8_26401253     ZBoe    C    A      0.5      1        2 
   8   chr8_26401253     ZGre    C    A        0      0        2 
   8   chr8_26401253     ZHar    C    A        0      0        2 
   8   chr8_26401253   Sample    C    A        0      0        2 
   8   chr8_26407702     AAsi    G    C        0      0        2 
   8   chr8_26407702     AKia    G    C        0      0        2 
   8   chr8_26407702     AOna    G    C        0      0        2 
   8   chr8_26407702     ASom    G    C        0      0        2 
   8   chr8_26407702     HCab    G    C        0      0        2 
   8   chr8_26407702     HPrz    G    C        0      0        2 
   8   chr8_26407702     ZBoe    G    C      0.5      1        2 
   8   chr8_26407702     ZGre    G    C        0      0        2 
   8   chr8_26407702     ZHar    G    C        0      0        2 
   8   chr8_26407702   Sample    G    C        0      0        2 
   8   chr8_26408992     AAsi    T    G        0      0        2 
   8   chr8_26408992     AKia    T    G        0      0        2 
   8   chr8_26408992     AOna    T    G        0      0        2 
   8   chr8_26408992     ASom    T    G        0      0        2 
   8   chr8_26408992     HCab    T    G        0      0        2 
   8   chr8_26408992     HPrz    T    G      0.5      1        2 
   8   chr8_26408992     ZBoe    T    G        0      0        2 
   8   chr8_26408992     ZGre    T    G        0      0        2 
   8   chr8_26408992     ZHar    T    G        0      0        2 
   8   chr8_26408992   Sample    T    G        0      0        2 
   8   chr8_26422240     AAsi    G    C        0      0        2 
   8   chr8_26422240     AKia    G    C        0      0        2 
   8   chr8_26422240     AOna    G    C        0      0        2 
   8   chr8_26422240     ASom    G    C        0      0        2 
   8   chr8_26422240     HCab    G    C        1      2        2 
   8   chr8_26422240     HPrz    G    C        1      2        2 
   8   chr8_26422240     ZBoe    G    C        0      0        2 
   8   chr8_26422240     ZGre    G    C        0      0        2 
   8   chr8_26422240     ZHar    G    C        0      0        2 
   8   chr8_26422240   Sample    G    C        0      0        2 
   8   chr8_26424383     AAsi    C    A        0      0        2 
   8   chr8_26424383     AKia    C    A        0      0        2 
   8   chr8_26424383     AOna    C    A        0      0        2 
   8   chr8_26424383     ASom    C    A        1      2        2 
   8   chr8_26424383     HCab    C    A        0      0        2 
   8   chr8_26424383     HPrz    C    A        0      0        2 
   8   chr8_26424383     ZBoe    C    A        0      0        2 
   8   chr8_26424383     ZGre    C    A        0      0        2 
   8   chr8_26424383     ZHar    C    A        0      0        2 
   8   chr8_26424383   Sample    C    A        0      0        2 
   8   chr8_26426870     AAsi    A    T        0      0        2 
   8   chr8_26426870     AKia    A    T        0      0        2 
   8   chr8_26426870     AOna    A    T        0      0        2 
   8   chr8_26426870     ASom    A    T        0      0        2 
   8   chr8_26426870     HCab    A    T        1      2        2 
   8   chr8_26426870     HPrz    A    T        1      2        2 
   8   chr8_26426870     ZBoe    A    T        0      0        2 
   8   chr8_26426870     ZGre    A    T        0      0        2 
   8   chr8_26426870     ZHar    A    T        0      0        2 
   8   chr8_26426870   Sample    A    T        0      0        2 
   8   chr8_26436914     AAsi    G    T        0      0        2 
   8   chr8_26436914     AKia    G    T        0      0        2 
   8   chr8_26436914     AOna    G    T        0      0        2 
   8   chr8_26436914     ASom    G    T        0      0        2 
   8   chr8_26436914     HCab    G    T        0      0        2 
   8   chr8_26436914     HPrz    G    T        0      0        2 
   8   chr8_26436914     ZBoe    G    T      0.5      1        2 
   8   chr8_26436914     ZGre    G    T        1      2        2 
   8   chr8_26436914     ZHar    G    T        0      0        2 
   8   chr8_26436914   Sample    G    T        0      0        2 
   8   chr8_26449597     AAsi    C    A        0      0        2 
   8   chr8_26449597     AKia    C    A        0      0        2 
   8   chr8_26449597     AOna    C    A        0      0        2 
   8   chr8_26449597     ASom    C    A        0      0        2 
   8   chr8_26449597     HCab    C    A        1      2        2 
   8   chr8_26449597     HPrz    C    A        1      2        2 
   8   chr8_26449597     ZBoe    C    A        0      0        2 
   8   chr8_26449597     ZGre    C    A        0      0        2 
   8   chr8_26449597     ZHar    C    A        0      0        2 
   8   chr8_26449597   Sample    C    A        0      0        2 
   8   chr8_26457419     AAsi    A    T        0      0        2 
   8   chr8_26457419     AKia    A    T        0      0        2 
   8   chr8_26457419     AOna    A    T        0      0        2 
   8   chr8_26457419     ASom    A    T        0      0        2 
   8   chr8_26457419     HCab    A    T        1      2        2 
   8   chr8_26457419     HPrz    A    T        1      2        2 
   8   chr8_26457419     ZBoe    A    T        0      0        2 
   8   chr8_26457419     ZGre    A    T        0      0        2 
   8   chr8_26457419     ZHar    A    T        0      0        2 
   8   chr8_26457419   Sample    A    T        0      0        2 
   8   chr8_26467181     AAsi    C    G        0      0        2 
   8   chr8_26467181     AKia    C    G        1      2        2 
   8   chr8_26467181     AOna    C    G        0      0        2 
   8   chr8_26467181     ASom    C    G        0      0        2 
   8   chr8_26467181     HCab    C    G        0      0        2 
   8   chr8_26467181     HPrz    C    G        0      0        2 
   8   chr8_26467181     ZBoe    C    G        0      0        2 
   8   chr8_26467181     ZGre    C    G        0      0        2 
   8   chr8_26467181     ZHar    C    G        0      0        2 
   8   chr8_26467181   Sample    C    G        0      0        2 
   8   chr8_26492910     AAsi    G    C        0      0        2 
   8   chr8_26492910     AKia    G    C        0      0        2 
   8   chr8_26492910     AOna    G    C      0.5      1        2 
   8   chr8_26492910     ASom    G    C        0      0        2 
   8   chr8_26492910     HCab    G    C        0      0        2 
   8   chr8_26492910     HPrz    G    C        0      0        2 
   8   chr8_26492910     ZBoe    G    C        0      0        2 
   8   chr8_26492910     ZGre    G    C        0      0        2 
   8   chr8_26492910     ZHar    G    C        0      0        2 
   8   chr8_26492910   Sample    G    C        0      0        2 
   8   chr8_26501773     AAsi    C    G        0      0        2 
   8   chr8_26501773     AKia    C    G        0      0        2 
   8   chr8_26501773     AOna    C    G      0.5      1        2 
   8   chr8_26501773     ASom    C    G        0      0        2 
   8   chr8_26501773     HCab    C    G        0      0        2 
   8   chr8_26501773     HPrz    C    G        0      0        2 
   8   chr8_26501773     ZBoe    C    G        0      0        2 
   8   chr8_26501773     ZGre    C    G        0      0        2 
   8   chr8_26501773     ZHar    C    G        0      0        2 
   8   chr8_26501773   Sample    C    G        0      0        2 
   8   chr8_26536814     AAsi    G    C        0      0        2 
   8   chr8_26536814     AKia    G    C        0      0        2 
   8   chr8_26536814     AOna    G    C        0      0        2 
   8   chr8_26536814     ASom    G    C        0      0        2 
   8   chr8_26536814     HCab    G    C        0      0        2 
   8   chr8_26536814     HPrz    G    C      0.5      1        2 
   8   chr8_26536814     ZBoe    G    C        0      0        2 
   8   chr8_26536814     ZGre    G    C        0      0        2 
   8   chr8_26536814     ZHar    G    C        0      0        2 
   8   chr8_26536814   Sample    G    C        0      0        2 
   8   chr8_26541496     AAsi    T    G        0      0        2 
   8   chr8_26541496     AKia    T    G        0      0        2 
   8   chr8_26541496     AOna    T    G        0      0        2 
   8   chr8_26541496     ASom    T    G        0      0        2 
   8   chr8_26541496     HCab    T    G      0.5      1        2 
   8   chr8_26541496     HPrz    T    G      0.5      1        2 
   8   chr8_26541496     ZBoe    T    G        0      0        2 
   8   chr8_26541496     ZGre    T    G        0      0        2 
   8   chr8_26541496     ZHar    T    G        0      0        2 
   8   chr8_26541496   Sample    T    G        0      0        2 
   8   chr8_26552074     AAsi    A    C        0      0        2 
   8   chr8_26552074     AKia    A    C        0      0        2 
   8   chr8_26552074     AOna    A    C      0.5      1        2 
   8   chr8_26552074     ASom    A    C        0      0        2 
   8   chr8_26552074     HCab    A    C        0      0        2 
   8   chr8_26552074     HPrz    A    C        0      0        2 
   8   chr8_26552074     ZBoe    A    C        0      0        2 
   8   chr8_26552074     ZGre    A    C        0      0        2 
   8   chr8_26552074     ZHar    A    C        0      0        2 
   8   chr8_26552074   Sample    A    C        0      0        2 
   8   chr8_26577207     AAsi    C    A        0      0        2 
   8   chr8_26577207     AKia    C    A        0      0        2 
   8   chr8_26577207     AOna    C    A        0      0        2 
   8   chr8_26577207     ASom    C    A        0      0        2 
   8   chr8_26577207     HCab    C    A        0      0        2 
   8   chr8_26577207     HPrz    C    A        0      0        2 
   8   chr8_26577207     ZBoe    C    A        0      0        2 
   8   chr8_26577207     ZGre    C    A        0      0        2 
   8   chr8_26577207     ZHar    C    A        1      2        2 
   8   chr8_26577207   Sample    C    A        0      0        2 
   8   chr8_26628770     AAsi    A    C        0      0        2 
   8   chr8_26628770     AKia    A    C        0      0        2 
   8   chr8_26628770     AOna    A    C        0      0        2 
   8   chr8_26628770     ASom    A    C        0      0        2 
   8   chr8_26628770     HCab    A    C        1      2        2 
   8   chr8_26628770     HPrz    A    C        1      2        2 
   8   chr8_26628770     ZBoe    A    C        0      0        2 
   8   chr8_26628770     ZGre    A    C        0      0        2 
   8   chr8_26628770     ZHar    A    C        0      0        2 
   8   chr8_26628770   Sample    A    C        0      0        2 
   8   chr8_26651878     AAsi    C    G        0      0        2 
   8   chr8_26651878     AKia    C    G        0      0        2 
   8   chr8_26651878     AOna    C    G        0      0        2 
   8   chr8_26651878     ASom    C    G        0      0        2 
   8   chr8_26651878     HCab    C    G        1      2        2 
   8   chr8_26651878     HPrz    C    G        1      2        2 
   8   chr8_26651878     ZBoe    C    G        0      0        2 
   8   chr8_26651878     ZGre    C    G        0      0        2 
   8   chr8_26651878     ZHar    C    G        0      0        2 
   8   chr8_26651878   Sample    C    G        0      0        2 
   8   chr8_26652385     AAsi    G    T        0      0        2 
   8   chr8_26652385     AKia    G    T        0      0        2 
   8   chr8_26652385     AOna    G    T        0      0        2 
   8   chr8_26652385     ASom    G    T        0      0        2 
   8   chr8_26652385     HCab    G    T        0      0        2 
   8   chr8_26652385     HPrz    G    T        0      0        2 
   8   chr8_26652385     ZBoe    G    T        1      2        2 
   8   chr8_26652385     ZGre    G    T        0      0        2 
   8   chr8_26652385     ZHar    G    T        0      0        2 
   8   chr8_26652385   Sample    G    T        0      0        2 
   8   chr8_26666225     AAsi    C    G        0      0        2 
   8   chr8_26666225     AKia    C    G        0      0        2 
   8   chr8_26666225     AOna    C    G        0      0        2 
   8   chr8_26666225     ASom    C    G        0      0        2 
   8   chr8_26666225     HCab    C    G        1      2        2 
   8   chr8_26666225     HPrz    C    G        1      2        2 
   8   chr8_26666225     ZBoe    C    G        0      0        2 
   8   chr8_26666225     ZGre    C    G        0      0        2 
   8   chr8_26666225     ZHar    C    G        0      0        2 
   8   chr8_26666225   Sample    C    G        0      0        2 
   8   chr8_26703259     AAsi    G    C        0      0        2 
   8   chr8_26703259     AKia    G    C        0      0        2 
   8   chr8_26703259     AOna    G    C        0      0        2 
   8   chr8_26703259     ASom    G    C        0      0        2 
   8   chr8_26703259     HCab    G    C        0      0        2 
   8   chr8_26703259     HPrz    G    C        0      0        2 
   8   chr8_26703259     ZBoe    G    C        0      0        2 
   8   chr8_26703259     ZGre    G    C        0      0        2 
   8   chr8_26703259     ZHar    G    C        1      2        2 
   8   chr8_26703259   Sample    G    C        0      0        2 
   8   chr8_26714154     AAsi    T    A        0      0        2 
   8   chr8_26714154     AKia    T    A        0      0        2 
   8   chr8_26714154     AOna    T    A        0      0        2 
   8   chr8_26714154     ASom    T    A        0      0        2 
   8   chr8_26714154     HCab    T    A        0      0        2 
   8   chr8_26714154     HPrz    T    A        0      0        2 
   8   chr8_26714154     ZBoe    T    A        0      0        2 
   8   chr8_26714154     ZGre    T    A        0      0        2 
   8   chr8_26714154     ZHar    T    A      0.5      1        2 
   8   chr8_26714154   Sample    T    A        0      0        2 
   8   chr8_26770583     AAsi    T    G        0      0        2 
   8   chr8_26770583     AKia    T    G      0.5      1        2 
   8   chr8_26770583     AOna    T    G        0      0        2 
   8   chr8_26770583     ASom    T    G        0      0        2 
   8   chr8_26770583     HCab    T    G        0      0        2 
   8   chr8_26770583     HPrz    T    G        0      0        2 
   8   chr8_26770583     ZBoe    T    G        0      0        2 
   8   chr8_26770583     ZGre    T    G        0      0        2 
   8   chr8_26770583     ZHar    T    G        0      0        2 
   8   chr8_26770583   Sample    T    G        0      0        2 
   8   chr8_26785115     AAsi    G    C        0      0        2 
   8   chr8_26785115     AKia    G    C        0      0        2 
   8   chr8_26785115     AOna    G    C        0      0        2 
   8   chr8_26785115     ASom    G    C        0      0        2 
   8   chr8_26785115     HCab    G    C        0      0        2 
   8   chr8_26785115     HPrz    G    C        0      0        2 
   8   chr8_26785115     ZBoe    G    C      0.5      1        2 
   8   chr8_26785115     ZGre    G    C        0      0        2 
   8   chr8_26785115     ZHar    G    C        0      0        2 
   8   chr8_26785115   Sample    G    C        0      0        2 
   8   chr8_26818467     AAsi    C    G        0      0        2 
   8   chr8_26818467     AKia    C    G        0      0        2 
   8   chr8_26818467     AOna    C    G      0.5      1        2 
   8   chr8_26818467     ASom    C    G        0      0        2 
   8   chr8_26818467     HCab    C    G        0      0        2 
   8   chr8_26818467     HPrz    C    G        0      0        2 
   8   chr8_26818467     ZBoe    C    G        0      0        2 
   8   chr8_26818467     ZGre    C    G        0      0        2 
   8   chr8_26818467     ZHar    C    G        0      0        2 
   8   chr8_26818467   Sample    C    G        0      0        2 
   8   chr8_26824289     AAsi    G    C        0      0        2 
   8   chr8_26824289     AKia    G    C        1      2        2 
   8   chr8_26824289     AOna    G    C        1      2        2 
   8   chr8_26824289     ASom    G    C        0      0        2 
   8   chr8_26824289     HCab    G    C        0      0        2 
   8   chr8_26824289     HPrz    G    C        0      0        2 
   8   chr8_26824289     ZBoe    G    C        0      0        2 
   8   chr8_26824289     ZGre    G    C        0      0        2 
   8   chr8_26824289     ZHar    G    C        0      0        2 
   8   chr8_26824289   Sample    G    C        0      0        2 
   8   chr8_26831976     AAsi    C    G        0      0        2 
   8   chr8_26831976     AKia    C    G        1      2        2 
   8   chr8_26831976     AOna    C    G        1      2        2 
   8   chr8_26831976     ASom    C    G        0      0        2 
   8   chr8_26831976     HCab    C    G        0      0        2 
   8   chr8_26831976     HPrz    C    G        0      0        2 
   8   chr8_26831976     ZBoe    C    G        0      0        2 
   8   chr8_26831976     ZGre    C    G        0      0        2 
   8   chr8_26831976     ZHar    C    G        0      0        2 
   8   chr8_26831976   Sample    C    G        0      0        2 
   8   chr8_26833076     AAsi    T    A        0      0        2 
   8   chr8_26833076     AKia    T    A        0      0        2 
   8   chr8_26833076     AOna    T    A        0      0        2 
   8   chr8_26833076     ASom    T    A        0      0        2 
   8   chr8_26833076     HCab    T    A        0      0        2 
   8   chr8_26833076     HPrz    T    A        0      0        2 
   8   chr8_26833076     ZBoe    T    A      0.5      1        2 
   8   chr8_26833076     ZGre    T    A        0      0        2 
   8   chr8_26833076     ZHar    T    A        0      0        2 
   8   chr8_26833076   Sample    T    A        0      0        2 
   8   chr8_26846980     AAsi    A    C        0      0        2 
   8   chr8_26846980     AKia    A    C        0      0        2 
   8   chr8_26846980     AOna    A    C        0      0        2 
   8   chr8_26846980     ASom    A    C        0      0        2 
   8   chr8_26846980     HCab    A    C      0.5      1        2 
   8   chr8_26846980     HPrz    A    C        0      0        2 
   8   chr8_26846980     ZBoe    A    C        0      0        2 
   8   chr8_26846980     ZGre    A    C        0      0        2 
   8   chr8_26846980     ZHar    A    C        0      0        2 
   8   chr8_26846980   Sample    A    C        0      0        2 
   8   chr8_26865971     AAsi    A    T        0      0        2 
   8   chr8_26865971     AKia    A    T        1      2        2 
   8   chr8_26865971     AOna    A    T        0      0        2 
   8   chr8_26865971     ASom    A    T        0      0        2 
   8   chr8_26865971     HCab    A    T        0      0        2 
   8   chr8_26865971     HPrz    A    T        0      0        2 
   8   chr8_26865971     ZBoe    A    T        0      0        2 
   8   chr8_26865971     ZGre    A    T        0      0        2 
   8   chr8_26865971     ZHar    A    T        0      0        2 
   8   chr8_26865971   Sample    A    T        0      0        2 
   8   chr8_26870689     AAsi    C    A        0      0        2 
   8   chr8_26870689     AKia    C    A        0      0        2 
   8   chr8_26870689     AOna    C    A        0      0        2 
   8   chr8_26870689     ASom    C    A        0      0        2 
   8   chr8_26870689     HCab    C    A        0      0        2 
   8   chr8_26870689     HPrz    C    A        0      0        2 
   8   chr8_26870689     ZBoe    C    A      0.5      1        2 
   8   chr8_26870689     ZGre    C    A        0      0        2 
   8   chr8_26870689     ZHar    C    A        0      0        2 
   8   chr8_26870689   Sample    C    A        0      0        2 
   8   chr8_26873944     AAsi    T    G        0      0        2 
   8   chr8_26873944     AKia    T    G        1      2        2 
   8   chr8_26873944     AOna    T    G      0.5      1        2 
   8   chr8_26873944     ASom    T    G        0      0        2 
   8   chr8_26873944     HCab    T    G        0      0        2 
   8   chr8_26873944     HPrz    T    G        0      0        2 
   8   chr8_26873944     ZBoe    T    G        0      0        2 
   8   chr8_26873944     ZGre    T    G        0      0        2 
   8   chr8_26873944     ZHar    T    G        0      0        2 
   8   chr8_26873944   Sample    T    G        0      0        2 
   8   chr8_26885624     AAsi    C    G        0      0        2 
   8   chr8_26885624     AKia    C    G        0      0        2 
   8   chr8_26885624     AOna    C    G        0      0        2 
   8   chr8_26885624     ASom    C    G        0      0        2 
   8   chr8_26885624     HCab    C    G        0      0        2 
   8   chr8_26885624     HPrz    C    G        0      0        2 
   8   chr8_26885624     ZBoe    C    G      0.5      1        2 
   8   chr8_26885624     ZGre    C    G        0      0        2 
   8   chr8_26885624     ZHar    C    G        0      0        2 
   8   chr8_26885624   Sample    C    G        0      0        2 
   8   chr8_26886401     AAsi    C    G        0      0        2 
   8   chr8_26886401     AKia    C    G        0      0        2 
   8   chr8_26886401     AOna    C    G      0.5      1        2 
   8   chr8_26886401     ASom    C    G        0      0        2 
   8   chr8_26886401     HCab    C    G        0      0        2 
   8   chr8_26886401     HPrz    C    G        0      0        2 
   8   chr8_26886401     ZBoe    C    G        0      0        2 
   8   chr8_26886401     ZGre    C    G        0      0        2 
   8   chr8_26886401     ZHar    C    G        0      0        2 
   8   chr8_26886401   Sample    C    G        0      0        2 
   8   chr8_26895300     AAsi    T    G        0      0        2 
   8   chr8_26895300     AKia    T    G        0      0        2 
   8   chr8_26895300     AOna    T    G        0      0        2 
   8   chr8_26895300     ASom    T    G        0      0        2 
   8   chr8_26895300     HCab    T    G        0      0        2 
   8   chr8_26895300     HPrz    T    G        0      0        2 
   8   chr8_26895300     ZBoe    T    G        0      0        2 
   8   chr8_26895300     ZGre    T    G        0      0        2 
   8   chr8_26895300     ZHar    T    G      0.5      1        2 
   8   chr8_26895300   Sample    T    G        0      0        2 
   8   chr8_26917974     AAsi    C    A        0      0        2 
   8   chr8_26917974     AKia    C    A        0      0        2 
   8   chr8_26917974     AOna    C    A      0.5      1        2 
   8   chr8_26917974     ASom    C    A        0      0        2 
   8   chr8_26917974     HCab    C    A        0      0        2 
   8   chr8_26917974     HPrz    C    A        0      0        2 
   8   chr8_26917974     ZBoe    C    A        0      0        2 
   8   chr8_26917974     ZGre    C    A        0      0        2 
   8   chr8_26917974     ZHar    C    A        0      0        2 
   8   chr8_26917974   Sample    C    A        0      0        2 
   8   chr8_26921860     AAsi    G    C        0      0        2 
   8   chr8_26921860     AKia    G    C        0      0        2 
   8   chr8_26921860     AOna    G    C        0      0        2 
   8   chr8_26921860     ASom    G    C        0      0        2 
   8   chr8_26921860     HCab    G    C        0      0        2 
   8   chr8_26921860     HPrz    G    C      0.5      1        2 
   8   chr8_26921860     ZBoe    G    C        0      0        2 
   8   chr8_26921860     ZGre    G    C        0      0        2 
   8   chr8_26921860     ZHar    G    C        0      0        2 
   8   chr8_26921860   Sample    G    C        0      0        2 
   8   chr8_26939012     AAsi    C    A        0      0        2 
   8   chr8_26939012     AKia    C    A        0      0        2 
   8   chr8_26939012     AOna    C    A      0.5      1        2 
   8   chr8_26939012     ASom    C    A        0      0        2 
   8   chr8_26939012     HCab    C    A        0      0        2 
   8   chr8_26939012     HPrz    C    A        0      0        2 
   8   chr8_26939012     ZBoe    C    A        0      0        2 
   8   chr8_26939012     ZGre    C    A        0      0        2 
   8   chr8_26939012     ZHar    C    A        0      0        2 
   8   chr8_26939012   Sample    C    A        0      0        2 
   8   chr8_26958657     AAsi    T    G        0      0        2 
   8   chr8_26958657     AKia    T    G        0      0        2 
   8   chr8_26958657     AOna    T    G        0      0        2 
   8   chr8_26958657     ASom    T    G        0      0        2 
   8   chr8_26958657     HCab    T    G        1      2        2 
   8   chr8_26958657     HPrz    T    G        1      2        2 
   8   chr8_26958657     ZBoe    T    G        0      0        2 
   8   chr8_26958657     ZGre    T    G        0      0        2 
   8   chr8_26958657     ZHar    T    G        0      0        2 
   8   chr8_26958657   Sample    T    G        0      0        2 
   8   chr8_26960821     AAsi    A    C        0      0        2 
   8   chr8_26960821     AKia    A    C        0      0        2 
   8   chr8_26960821     AOna    A    C        0      0        2 
   8   chr8_26960821     ASom    A    C        0      0        2 
   8   chr8_26960821     HCab    A    C        0      0        2 
   8   chr8_26960821     HPrz    A    C        0      0        2 
   8   chr8_26960821     ZBoe    A    C        0      0        2 
   8   chr8_26960821     ZGre    A    C        0      0        2 
   8   chr8_26960821     ZHar    A    C        1      2        2 
   8   chr8_26960821   Sample    A    C        0      0        2 
   8   chr8_26969287     AAsi    T    G        0      0        2 
   8   chr8_26969287     AKia    T    G        0      0        2 
   8   chr8_26969287     AOna    T    G        0      0        2 
   8   chr8_26969287     ASom    T    G        0      0        2 
   8   chr8_26969287     HCab    T    G        0      0        2 
   8   chr8_26969287     HPrz    T    G        0      0        2 
   8   chr8_26969287     ZBoe    T    G        0      0        2 
   8   chr8_26969287     ZGre    T    G        1      2        2 
   8   chr8_26969287     ZHar    T    G        1      2        2 
   8   chr8_26969287   Sample    T    G        0      0        2 
   8   chr8_26989869     AAsi    G    T        0      0        2 
   8   chr8_26989869     AKia    G    T        0      0        2 
   8   chr8_26989869     AOna    G    T        0      0        2 
   8   chr8_26989869     ASom    G    T        0      0        2 
   8   chr8_26989869     HCab    G    T        0      0        2 
   8   chr8_26989869     HPrz    G    T        1      2        2 
   8   chr8_26989869     ZBoe    G    T        0      0        2 
   8   chr8_26989869     ZGre    G    T        0      0        2 
   8   chr8_26989869     ZHar    G    T        0      0        2 
   8   chr8_26989869   Sample    G    T        0      0        2 
   8   chr8_27007807     AAsi    A    T        0      0        2 
   8   chr8_27007807     AKia    A    T        0      0        2 
   8   chr8_27007807     AOna    A    T      0.5      1        2 
   8   chr8_27007807     ASom    A    T        0      0        2 
   8   chr8_27007807     HCab    A    T        0      0        2 
   8   chr8_27007807     HPrz    A    T        0      0        2 
   8   chr8_27007807     ZBoe    A    T        0      0        2 
   8   chr8_27007807     ZGre    A    T        0      0        2 
   8   chr8_27007807     ZHar    A    T        0      0        2 
   8   chr8_27007807   Sample    A    T        0      0        2 
   8   chr8_27029827     AAsi    C    G        0      0        2 
   8   chr8_27029827     AKia    C    G        0      0        2 
   8   chr8_27029827     AOna    C    G        0      0        2 
   8   chr8_27029827     ASom    C    G        0      0        2 
   8   chr8_27029827     HCab    C    G        0      0        2 
   8   chr8_27029827     HPrz    C    G        0      0        2 
   8   chr8_27029827     ZBoe    C    G      0.5      1        2 
   8   chr8_27029827     ZGre    C    G        0      0        2 
   8   chr8_27029827     ZHar    C    G        0      0        2 
   8   chr8_27029827   Sample    C    G        0      0        2 
   8   chr8_27039652     AAsi    T    G        0      0        2 
   8   chr8_27039652     AKia    T    G        0      0        2 
   8   chr8_27039652     AOna    T    G        0      0        2 
   8   chr8_27039652     ASom    T    G        0      0        2 
   8   chr8_27039652     HCab    T    G        1      2        2 
   8   chr8_27039652     HPrz    T    G        1      2        2 
   8   chr8_27039652     ZBoe    T    G        0      0        2 
   8   chr8_27039652     ZGre    T    G        0      0        2 
   8   chr8_27039652     ZHar    T    G        0      0        2 
   8   chr8_27039652   Sample    T    G        0      0        2 
   8   chr8_27041351     AAsi    C    A        0      0        2 
   8   chr8_27041351     AKia    C    A        0      0        2 
   8   chr8_27041351     AOna    C    A        1      2        2 
   8   chr8_27041351     ASom    C    A        0      0        2 
   8   chr8_27041351     HCab    C    A        0      0        2 
   8   chr8_27041351     HPrz    C    A        0      0        2 
   8   chr8_27041351     ZBoe    C    A        0      0        2 
   8   chr8_27041351     ZGre    C    A        0      0        2 
   8   chr8_27041351     ZHar    C    A        0      0        2 
   8   chr8_27041351   Sample    C    A        0      0        2 
   8   chr8_27044877     AAsi    A    C        0      0        2 
   8   chr8_27044877     AKia    A    C        0      0        2 
   8   chr8_27044877     AOna    A    C        0      0        2 
   8   chr8_27044877     ASom    A    C        0      0        2 
   8   chr8_27044877     HCab    A    C        1      2        2 
   8   chr8_27044877     HPrz    A    C        1      2        2 
   8   chr8_27044877     ZBoe    A    C        0      0        2 
   8   chr8_27044877     ZGre    A    C        0      0        2 
   8   chr8_27044877     ZHar    A    C        0      0        2 
   8   chr8_27044877   Sample    A    C        0      0        2 
   8   chr8_27049541     AAsi    T    G        0      0        2 
   8   chr8_27049541     AKia    T    G        0      0        2 
   8   chr8_27049541     AOna    T    G        0      0        2 
   8   chr8_27049541     ASom    T    G        0      0        2 
   8   chr8_27049541     HCab    T    G        0      0        2 
   8   chr8_27049541     HPrz    T    G        0      0        2 
   8   chr8_27049541     ZBoe    T    G        0      0        2 
   8   chr8_27049541     ZGre    T    G        1      2        2 
   8   chr8_27049541     ZHar    T    G        0      0        2 
   8   chr8_27049541   Sample    T    G        0      0        2 
   8   chr8_27054736     AAsi    C    A        0      0        2 
   8   chr8_27054736     AKia    C    A        0      0        2 
   8   chr8_27054736     AOna    C    A        0      0        2 
   8   chr8_27054736     ASom    C    A        0      0        2 
   8   chr8_27054736     HCab    C    A        0      0        2 
   8   chr8_27054736     HPrz    C    A        0      0        2 
   8   chr8_27054736     ZBoe    C    A        0      0        2 
   8   chr8_27054736     ZGre    C    A        1      2        2 
   8   chr8_27054736     ZHar    C    A        0      0        2 
   8   chr8_27054736   Sample    C    A        0      0        2 
   8   chr8_27059779     AAsi    C    G        0      0        2 
   8   chr8_27059779     AKia    C    G        0      0        2 
   8   chr8_27059779     AOna    C    G        0      0        2 
   8   chr8_27059779     ASom    C    G        0      0        2 
   8   chr8_27059779     HCab    C    G        1      2        2 
   8   chr8_27059779     HPrz    C    G      0.5      1        2 
   8   chr8_27059779     ZBoe    C    G        0      0        2 
   8   chr8_27059779     ZGre    C    G        0      0        2 
   8   chr8_27059779     ZHar    C    G        0      0        2 
   8   chr8_27059779   Sample    C    G        0      0        2 
   8   chr8_27070957     AAsi    T    A        0      0        2 
   8   chr8_27070957     AKia    T    A        0      0        2 
   8   chr8_27070957     AOna    T    A        0      0        2 
   8   chr8_27070957     ASom    T    A        0      0        2 
   8   chr8_27070957     HCab    T    A        1      2        2 
   8   chr8_27070957     HPrz    T    A        1      2        2 
   8   chr8_27070957     ZBoe    T    A        0      0        2 
   8   chr8_27070957     ZGre    T    A        0      0        2 
   8   chr8_27070957     ZHar    T    A        0      0        2 
   8   chr8_27070957   Sample    T    A        0      0        2 
   8   chr8_27072515     AAsi    A    T        0      0        2 
   8   chr8_27072515     AKia    A    T        1      2        2 
   8   chr8_27072515     AOna    A    T        1      2        2 
   8   chr8_27072515     ASom    A    T        0      0        2 
   8   chr8_27072515     HCab    A    T        0      0        2 
   8   chr8_27072515     HPrz    A    T        0      0        2 
   8   chr8_27072515     ZBoe    A    T        0      0        2 
   8   chr8_27072515     ZGre    A    T        0      0        2 
   8   chr8_27072515     ZHar    A    T        0      0        2 
   8   chr8_27072515   Sample    A    T        0      0        2 
   8   chr8_27101040     AAsi    A    C        0      0        2 
   8   chr8_27101040     AKia    A    C        0      0        2 
   8   chr8_27101040     AOna    A    C        0      0        2 
   8   chr8_27101040     ASom    A    C        0      0        2 
   8   chr8_27101040     HCab    A    C        0      0        2 
   8   chr8_27101040     HPrz    A    C        0      0        2 
   8   chr8_27101040     ZBoe    A    C      0.5      1        2 
   8   chr8_27101040     ZGre    A    C        0      0        2 
   8   chr8_27101040     ZHar    A    C        0      0        2 
   8   chr8_27101040   Sample    A    C        0      0        2 
   8   chr8_27106228     AAsi    G    C        0      0        2 
   8   chr8_27106228     AKia    G    C      0.5      1        2 
   8   chr8_27106228     AOna    G    C      0.5      1        2 
   8   chr8_27106228     ASom    G    C        0      0        2 
   8   chr8_27106228     HCab    G    C        0      0        2 
   8   chr8_27106228     HPrz    G    C        0      0        2 
   8   chr8_27106228     ZBoe    G    C        0      0        2 
   8   chr8_27106228     ZGre    G    C        0      0        2 
   8   chr8_27106228     ZHar    G    C        0      0        2 
   8   chr8_27106228   Sample    G    C        0      0        2 
   8   chr8_27112588     AAsi    T    A        0      0        2 
   8   chr8_27112588     AKia    T    A        0      0        2 
   8   chr8_27112588     AOna    T    A        0      0        2 
   8   chr8_27112588     ASom    T    A        0      0        2 
   8   chr8_27112588     HCab    T    A        0      0        2 
   8   chr8_27112588     HPrz    T    A        0      0        2 
   8   chr8_27112588     ZBoe    T    A      0.5      1        2 
   8   chr8_27112588     ZGre    T    A        0      0        2 
   8   chr8_27112588     ZHar    T    A        0      0        2 
   8   chr8_27112588   Sample    T    A        0      0        2 
   8   chr8_27116400     AAsi    C    A        0      0        2 
   8   chr8_27116400     AKia    C    A        1      2        2 
   8   chr8_27116400     AOna    C    A      0.5      1        2 
   8   chr8_27116400     ASom    C    A        0      0        2 
   8   chr8_27116400     HCab    C    A        0      0        2 
   8   chr8_27116400     HPrz    C    A        0      0        2 
   8   chr8_27116400     ZBoe    C    A        0      0        2 
   8   chr8_27116400     ZGre    C    A        0      0        2 
   8   chr8_27116400     ZHar    C    A        0      0        2 
   8   chr8_27116400   Sample    C    A        0      0        2 
   8   chr8_27143581     AAsi    G    C        0      0        2 
   8   chr8_27143581     AKia    G    C        0      0        2 
   8   chr8_27143581     AOna    G    C        0      0        2 
   8   chr8_27143581     ASom    G    C        0      0        2 
   8   chr8_27143581     HCab    G    C        0      0        2 
   8   chr8_27143581     HPrz    G    C        0      0        2 
   8   chr8_27143581     ZBoe    G    C        0      0        2 
   8   chr8_27143581     ZGre    G    C        0      0        2 
   8   chr8_27143581     ZHar    G    C      0.5      1        2 
   8   chr8_27143581   Sample    G    C        0      0        2 
   8   chr8_27158804     AAsi    A    C        0      0        2 
   8   chr8_27158804     AKia    A    C      0.5      1        2 
   8   chr8_27158804     AOna    A    C      0.5      1        2 
   8   chr8_27158804     ASom    A    C        0      0        2 
   8   chr8_27158804     HCab    A    C        0      0        2 
   8   chr8_27158804     HPrz    A    C        0      0        2 
   8   chr8_27158804     ZBoe    A    C        0      0        2 
   8   chr8_27158804     ZGre    A    C        0      0        2 
   8   chr8_27158804     ZHar    A    C        0      0        2 
   8   chr8_27158804   Sample    A    C        0      0        2 
   8   chr8_27166555     AAsi    G    C        0      0        2 
   8   chr8_27166555     AKia    G    C        0      0        2 
   8   chr8_27166555     AOna    G    C        0      0        2 
   8   chr8_27166555     ASom    G    C        0      0        2 
   8   chr8_27166555     HCab    G    C        1      2        2 
   8   chr8_27166555     HPrz    G    C        1      2        2 
   8   chr8_27166555     ZBoe    G    C        0      0        2 
   8   chr8_27166555     ZGre    G    C        0      0        2 
   8   chr8_27166555     ZHar    G    C        0      0        2 
   8   chr8_27166555   Sample    G    C        0      0        2 
   8   chr8_27177312     AAsi    C    A        0      0        2 
   8   chr8_27177312     AKia    C    A        0      0        2 
   8   chr8_27177312     AOna    C    A        0      0        2 
   8   chr8_27177312     ASom    C    A        0      0        2 
   8   chr8_27177312     HCab    C    A        0      0        2 
   8   chr8_27177312     HPrz    C    A        0      0        2 
   8   chr8_27177312     ZBoe    C    A        0      0        2 
   8   chr8_27177312     ZGre    C    A        1      2        2 
   8   chr8_27177312     ZHar    C    A        0      0        2 
   8   chr8_27177312   Sample    C    A        0      0        2 
   8   chr8_27191069     AAsi    G    C        0      0        2 
   8   chr8_27191069     AKia    G    C        1      2        2 
   8   chr8_27191069     AOna    G    C        0      0        2 
   8   chr8_27191069     ASom    G    C        0      0        2 
   8   chr8_27191069     HCab    G    C        0      0        2 
   8   chr8_27191069     HPrz    G    C        0      0        2 
   8   chr8_27191069     ZBoe    G    C        0      0        2 
   8   chr8_27191069     ZGre    G    C        0      0        2 
   8   chr8_27191069     ZHar    G    C        0      0        2 
   8   chr8_27191069   Sample    G    C        0      0        2 
   8   chr8_27199277     AAsi    G    C        0      0        2 
   8   chr8_27199277     AKia    G    C        0      0        2 
   8   chr8_27199277     AOna    G    C      0.5      1        2 
   8   chr8_27199277     ASom    G    C        0      0        2 
   8   chr8_27199277     HCab    G    C        0      0        2 
   8   chr8_27199277     HPrz    G    C        0      0        2 
   8   chr8_27199277     ZBoe    G    C        0      0        2 
   8   chr8_27199277     ZGre    G    C        0      0        2 
   8   chr8_27199277     ZHar    G    C        0      0        2 
   8   chr8_27199277   Sample    G    C        0      0        2 
   8   chr8_27202283     AAsi    T    A        1      2        2 
   8   chr8_27202283     AKia    T    A        0      0        2 
   8   chr8_27202283     AOna    T    A      0.5      1        2 
   8   chr8_27202283     ASom    T    A        1      2        2 
   8   chr8_27202283     HCab    T    A        0      0        2 
   8   chr8_27202283     HPrz    T    A        0      0        2 
   8   chr8_27202283     ZBoe    T    A        0      0        2 
   8   chr8_27202283     ZGre    T    A        0      0        2 
   8   chr8_27202283     ZHar    T    A        0      0        2 
   8   chr8_27202283   Sample    T    A        1      2        2 
   8   chr8_27215263     AAsi    A    T        0      0        2 
   8   chr8_27215263     AKia    A    T        0      0        2 
   8   chr8_27215263     AOna    A    T        0      0        2 
   8   chr8_27215263     ASom    A    T        0      0        2 
   8   chr8_27215263     HCab    A    T      0.5      1        2 
   8   chr8_27215263     HPrz    A    T        0      0        2 
   8   chr8_27215263     ZBoe    A    T        0      0        2 
   8   chr8_27215263     ZGre    A    T        0      0        2 
   8   chr8_27215263     ZHar    A    T        0      0        2 
   8   chr8_27215263   Sample    A    T        0      0        2 
   8   chr8_27216771     AAsi    G    C        0      0        2 
   8   chr8_27216771     AKia    G    C        0      0        2 
   8   chr8_27216771     AOna    G    C        0      0        2 
   8   chr8_27216771     ASom    G    C        0      0        2 
   8   chr8_27216771     HCab    G    C      0.5      1        2 
   8   chr8_27216771     HPrz    G    C        0      0        2 
   8   chr8_27216771     ZBoe    G    C        0      0        2 
   8   chr8_27216771     ZGre    G    C        0      0        2 
   8   chr8_27216771     ZHar    G    C        0      0        2 
   8   chr8_27216771   Sample    G    C        0      0        2 
   8   chr8_27216845     AAsi    C    G        1      2        2 
   8   chr8_27216845     AKia    C    G        1      2        2 
   8   chr8_27216845     AOna    C    G        1      2        2 
   8   chr8_27216845     ASom    C    G        0      0        2 
   8   chr8_27216845     HCab    C    G        1      2        2 
   8   chr8_27216845     HPrz    C    G        1      2        2 
   8   chr8_27216845     ZBoe    C    G        0      0        2 
   8   chr8_27216845     ZGre    C    G        0      0        2 
   8   chr8_27216845     ZHar    C    G        0      0        2 
   8   chr8_27216845   Sample    C    G        0      0        2 
   8   chr8_27249958     AAsi    T    A        0      0        2 
   8   chr8_27249958     AKia    T    A        0      0        2 
   8   chr8_27249958     AOna    T    A        0      0        2 
   8   chr8_27249958     ASom    T    A        0      0        2 
   8   chr8_27249958     HCab    T    A        1      2        2 
   8   chr8_27249958     HPrz    T    A        1      2        2 
   8   chr8_27249958     ZBoe    T    A        0      0        2 
   8   chr8_27249958     ZGre    T    A        0      0        2 
   8   chr8_27249958     ZHar    T    A        0      0        2 
   8   chr8_27249958   Sample    T    A        0      0        2 
   8   chr8_27283554     AAsi    G    C        0      0        2 
   8   chr8_27283554     AKia    G    C        0      0        2 
   8   chr8_27283554     AOna    G    C        0      0        2 
   8   chr8_27283554     ASom    G    C        0      0        2 
   8   chr8_27283554     HCab    G    C        0      0        2 
   8   chr8_27283554     HPrz    G    C        0      0        2 
   8   chr8_27283554     ZBoe    G    C      0.5      1        2 
   8   chr8_27283554     ZGre    G    C        0      0        2 
   8   chr8_27283554     ZHar    G    C        0      0        2 
   8   chr8_27283554   Sample    G    C        0      0        2 
   8   chr8_27295406     AAsi    C    G        0      0        2 
   8   chr8_27295406     AKia    C    G        0      0        2 
   8   chr8_27295406     AOna    C    G        0      0        2 
   8   chr8_27295406     ASom    C    G        0      0        2 
   8   chr8_27295406     HCab    C    G        0      0        2 
   8   chr8_27295406     HPrz    C    G        0      0        2 
   8   chr8_27295406     ZBoe    C    G      0.5      1        2 
   8   chr8_27295406     ZGre    C    G        0      0        2 
   8   chr8_27295406     ZHar    C    G        0      0        2 
   8   chr8_27295406   Sample    C    G        0      0        2 
   8   chr8_27295881     AAsi    A    T        0      0        2 
   8   chr8_27295881     AKia    A    T        0      0        2 
   8   chr8_27295881     AOna    A    T        0      0        2 
   8   chr8_27295881     ASom    A    T        0      0        2 
   8   chr8_27295881     HCab    A    T        1      2        2 
   8   chr8_27295881     HPrz    A    T        1      2        2 
   8   chr8_27295881     ZBoe    A    T        0      0        2 
   8   chr8_27295881     ZGre    A    T        0      0        2 
   8   chr8_27295881     ZHar    A    T        0      0        2 
   8   chr8_27295881   Sample    A    T        0      0        2 
   8   chr8_27302156     AAsi    C    G        0      0        2 
   8   chr8_27302156     AKia    C    G        0      0        2 
   8   chr8_27302156     AOna    C    G        0      0        2 
   8   chr8_27302156     ASom    C    G        0      0        2 
   8   chr8_27302156     HCab    C    G        0      0        2 
   8   chr8_27302156     HPrz    C    G        0      0        2 
   8   chr8_27302156     ZBoe    C    G        0      0        2 
   8   chr8_27302156     ZGre    C    G        0      0        2 
   8   chr8_27302156     ZHar    C    G        1      2        2 
   8   chr8_27302156   Sample    C    G        0      0        2 
   8   chr8_27314463     AAsi    G    C        0      0        2 
   8   chr8_27314463     AKia    G    C        0      0        2 
   8   chr8_27314463     AOna    G    C        0      0        2 
   8   chr8_27314463     ASom    G    C        0      0        2 
   8   chr8_27314463     HCab    G    C        1      2        2 
   8   chr8_27314463     HPrz    G    C        1      2        2 
   8   chr8_27314463     ZBoe    G    C        0      0        2 
   8   chr8_27314463     ZGre    G    C        0      0        2 
   8   chr8_27314463     ZHar    G    C        0      0        2 
   8   chr8_27314463   Sample    G    C        0      0        2 
   8   chr8_27324003     AAsi    G    C        0      0        2 
   8   chr8_27324003     AKia    G    C        0      0        2 
   8   chr8_27324003     AOna    G    C        0      0        2 
   8   chr8_27324003     ASom    G    C        0      0        2 
   8   chr8_27324003     HCab    G    C      0.5      1        2 
   8   chr8_27324003     HPrz    G    C      0.5      1        2 
   8   chr8_27324003     ZBoe    G    C        0      0        2 
   8   chr8_27324003     ZGre    G    C        0      0        2 
   8   chr8_27324003     ZHar    G    C        0      0        2 
   8   chr8_27324003   Sample    G    C        0      0        2 
   8   chr8_27339392     AAsi    A    C        0      0        2 
   8   chr8_27339392     AKia    A    C        0      0        2 
   8   chr8_27339392     AOna    A    C        0      0        2 
   8   chr8_27339392     ASom    A    C        0      0        2 
   8   chr8_27339392     HCab    A    C      0.5      1        2 
   8   chr8_27339392     HPrz    A    C      0.5      1        2 
   8   chr8_27339392     ZBoe    A    C        0      0        2 
   8   chr8_27339392     ZGre    A    C        0      0        2 
   8   chr8_27339392     ZHar    A    C        0      0        2 
   8   chr8_27339392   Sample    A    C        0      0        2 
   8   chr8_27345007     AAsi    C    A        0      0        2 
   8   chr8_27345007     AKia    C    A        0      0        2 
   8   chr8_27345007     AOna    C    A        0      0        2 
   8   chr8_27345007     ASom    C    A        0      0        2 
   8   chr8_27345007     HCab    C    A        1      2        2 
   8   chr8_27345007     HPrz    C    A        1      2        2 
   8   chr8_27345007     ZBoe    C    A        0      0        2 
   8   chr8_27345007     ZGre    C    A        0      0        2 
   8   chr8_27345007     ZHar    C    A        0      0        2 
   8   chr8_27345007   Sample    C    A        0      0        2 
   8   chr8_27360613     AAsi    T    A        0      0        2 
   8   chr8_27360613     AKia    T    A        0      0        2 
   8   chr8_27360613     AOna    T    A        0      0        2 
   8   chr8_27360613     ASom    T    A        0      0        2 
   8   chr8_27360613     HCab    T    A        0      0        2 
   8   chr8_27360613     HPrz    T    A        0      0        2 
   8   chr8_27360613     ZBoe    T    A        0      0        2 
   8   chr8_27360613     ZGre    T    A      0.5      1        2 
   8   chr8_27360613     ZHar    T    A        0      0        2 
   8   chr8_27360613   Sample    T    A        0      0        2 
   8   chr8_27383438     AAsi    G    C        0      0        2 
   8   chr8_27383438     AKia    G    C        0      0        2 
   8   chr8_27383438     AOna    G    C        0      0        2 
   8   chr8_27383438     ASom    G    C        0      0        2 
   8   chr8_27383438     HCab    G    C      0.5      1        2 
   8   chr8_27383438     HPrz    G    C      0.5      1        2 
   8   chr8_27383438     ZBoe    G    C        0      0        2 
   8   chr8_27383438     ZGre    G    C        0      0        2 
   8   chr8_27383438     ZHar    G    C        0      0        2 
   8   chr8_27383438   Sample    G    C        0      0        2 
   8   chr8_27389775     AAsi    G    C        0      0        2 
   8   chr8_27389775     AKia    G    C        0      0        2 
   8   chr8_27389775     AOna    G    C      0.5      1        2 
   8   chr8_27389775     ASom    G    C        0      0        2 
   8   chr8_27389775     HCab    G    C        0      0        2 
   8   chr8_27389775     HPrz    G    C        0      0        2 
   8   chr8_27389775     ZBoe    G    C        0      0        2 
   8   chr8_27389775     ZGre    G    C        0      0        2 
   8   chr8_27389775     ZHar    G    C        0      0        2 
   8   chr8_27389775   Sample    G    C        0      0        2 
   8   chr8_27390198     AAsi    C    A      0.5      1        2 
   8   chr8_27390198     AKia    C    A        0      0        2 
   8   chr8_27390198     AOna    C    A        0      0        2 
   8   chr8_27390198     ASom    C    A        0      0        2 
   8   chr8_27390198     HCab    C    A        0      0        2 
   8   chr8_27390198     HPrz    C    A        0      0        2 
   8   chr8_27390198     ZBoe    C    A        0      0        2 
   8   chr8_27390198     ZGre    C    A        0      0        2 
   8   chr8_27390198     ZHar    C    A        0      0        2 
   8   chr8_27390198   Sample    C    A        1      2        2 
   8   chr8_27409315     AAsi    T    A        0      0        2 
   8   chr8_27409315     AKia    T    A        0      0        2 
   8   chr8_27409315     AOna    T    A        0      0        2 
   8   chr8_27409315     ASom    T    A        0      0        2 
   8   chr8_27409315     HCab    T    A        0      0        2 
   8   chr8_27409315     HPrz    T    A      0.5      1        2 
   8   chr8_27409315     ZBoe    T    A        0      0        2 
   8   chr8_27409315     ZGre    T    A        0      0        2 
   8   chr8_27409315     ZHar    T    A        0      0        2 
   8   chr8_27409315   Sample    T    A        0      0        2 
   8   chr8_27430638     AAsi    G    T        0      0        2 
   8   chr8_27430638     AKia    G    T        0      0        2 
   8   chr8_27430638     AOna    G    T        0      0        2 
   8   chr8_27430638     ASom    G    T        0      0        2 
   8   chr8_27430638     HCab    G    T        0      0        2 
   8   chr8_27430638     HPrz    G    T        0      0        2 
   8   chr8_27430638     ZBoe    G    T        0      0        2 
   8   chr8_27430638     ZGre    G    T      0.5      1        2 
   8   chr8_27430638     ZHar    G    T        0      0        2 
   8   chr8_27430638   Sample    G    T        0      0        2 
   8   chr8_27453738     AAsi    G    C        0      0        2 
   8   chr8_27453738     AKia    G    C        0      0        2 
   8   chr8_27453738     AOna    G    C        0      0        2 
   8   chr8_27453738     ASom    G    C        0      0        2 
   8   chr8_27453738     HCab    G    C        1      2        2 
   8   chr8_27453738     HPrz    G    C        0      0        2 
   8   chr8_27453738     ZBoe    G    C        0      0        2 
   8   chr8_27453738     ZGre    G    C        0      0        2 
   8   chr8_27453738     ZHar    G    C        0      0        2 
   8   chr8_27453738   Sample    G    C        0      0        2 
   8   chr8_27458431     AAsi    A    T        0      0        2 
   8   chr8_27458431     AKia    A    T        0      0        2 
   8   chr8_27458431     AOna    A    T        0      0        2 
   8   chr8_27458431     ASom    A    T        0      0        2 
   8   chr8_27458431     HCab    A    T        0      0        2 
   8   chr8_27458431     HPrz    A    T      0.5      1        2 
   8   chr8_27458431     ZBoe    A    T        0      0        2 
   8   chr8_27458431     ZGre    A    T        0      0        2 
   8   chr8_27458431     ZHar    A    T        0      0        2 
   8   chr8_27458431   Sample    A    T        0      0        2 
   8   chr8_27460429     AAsi    C    G        0      0        2 
   8   chr8_27460429     AKia    C    G        0      0        2 
   8   chr8_27460429     AOna    C    G        0      0        2 
   8   chr8_27460429     ASom    C    G        0      0        2 
   8   chr8_27460429     HCab    C    G        0      0        2 
   8   chr8_27460429     HPrz    C    G        0      0        2 
   8   chr8_27460429     ZBoe    C    G        1      2        2 
   8   chr8_27460429     ZGre    C    G        0      0        2 
   8   chr8_27460429     ZHar    C    G        1      2        2 
   8   chr8_27460429   Sample    C    G        0      0        2 
   8   chr8_27465616     AAsi    A    C        0      0        2 
   8   chr8_27465616     AKia    A    C        0      0        2 
   8   chr8_27465616     AOna    A    C        0      0        2 
   8   chr8_27465616     ASom    A    C        0      0        2 
   8   chr8_27465616     HCab    A    C        1      2        2 
   8   chr8_27465616     HPrz    A    C        0      0        2 
   8   chr8_27465616     ZBoe    A    C        0      0        2 
   8   chr8_27465616     ZGre    A    C        0      0        2 
   8   chr8_27465616     ZHar    A    C        0      0        2 
   8   chr8_27465616   Sample    A    C        0      0        2 
   8   chr8_27466660     AAsi    T    G        0      0        2 
   8   chr8_27466660     AKia    T    G        0      0        2 
   8   chr8_27466660     AOna    T    G        1      2        2 
   8   chr8_27466660     ASom    T    G        0      0        2 
   8   chr8_27466660     HCab    T    G        0      0        2 
   8   chr8_27466660     HPrz    T    G        0      0        2 
   8   chr8_27466660     ZBoe    T    G        0      0        2 
   8   chr8_27466660     ZGre    T    G        0      0        2 
   8   chr8_27466660     ZHar    T    G        0      0        2 
   8   chr8_27466660   Sample    T    G        0      0        2 
   8   chr8_27478625     AAsi    A    C        0      0        2 
   8   chr8_27478625     AKia    A    C        0      0        2 
   8   chr8_27478625     AOna    A    C        0      0        2 
   8   chr8_27478625     ASom    A    C        0      0        2 
   8   chr8_27478625     HCab    A    C        0      0        2 
   8   chr8_27478625     HPrz    A    C        0      0        2 
   8   chr8_27478625     ZBoe    A    C      0.5      1        2 
   8   chr8_27478625     ZGre    A    C        0      0        2 
   8   chr8_27478625     ZHar    A    C        0      0        2 
   8   chr8_27478625   Sample    A    C        0      0        2 
   8   chr8_27485367     AAsi    T    A        0      0        2 
   8   chr8_27485367     AKia    T    A        0      0        2 
   8   chr8_27485367     AOna    T    A        0      0        2 
   8   chr8_27485367     ASom    T    A        0      0        2 
   8   chr8_27485367     HCab    T    A        1      2        2 
   8   chr8_27485367     HPrz    T    A        0      0        2 
   8   chr8_27485367     ZBoe    T    A        0      0        2 
   8   chr8_27485367     ZGre    T    A        0      0        2 
   8   chr8_27485367     ZHar    T    A        0      0        2 
   8   chr8_27485367   Sample    T    A        0      0        2 
   8   chr8_27496498     AAsi    T    G        0      0        2 
   8   chr8_27496498     AKia    T    G        1      2        2 
   8   chr8_27496498     AOna    T    G        1      2        2 
   8   chr8_27496498     ASom    T    G        0      0        2 
   8   chr8_27496498     HCab    T    G        0      0        2 
   8   chr8_27496498     HPrz    T    G        0      0        2 
   8   chr8_27496498     ZBoe    T    G        0      0        2 
   8   chr8_27496498     ZGre    T    G        0      0        2 
   8   chr8_27496498     ZHar    T    G        0      0        2 
   8   chr8_27496498   Sample    T    G        0      0        2 
   8   chr8_27499947     AAsi    G    C        1      2        2 
   8   chr8_27499947     AKia    G    C        0      0        2 
   8   chr8_27499947     AOna    G    C        0      0        2 
   8   chr8_27499947     ASom    G    C        0      0        2 
   8   chr8_27499947     HCab    G    C        0      0        2 
   8   chr8_27499947     HPrz    G    C        0      0        2 
   8   chr8_27499947     ZBoe    G    C        0      0        2 
   8   chr8_27499947     ZGre    G    C        0      0        2 
   8   chr8_27499947     ZHar    G    C        0      0        2 
   8   chr8_27499947   Sample    G    C        0      0        2 
   8   chr8_27500637     AAsi    A    C        0      0        2 
   8   chr8_27500637     AKia    A    C        0      0        2 
   8   chr8_27500637     AOna    A    C        0      0        2 
   8   chr8_27500637     ASom    A    C        0      0        2 
   8   chr8_27500637     HCab    A    C      0.5      1        2 
   8   chr8_27500637     HPrz    A    C        0      0        2 
   8   chr8_27500637     ZBoe    A    C        0      0        2 
   8   chr8_27500637     ZGre    A    C        0      0        2 
   8   chr8_27500637     ZHar    A    C        0      0        2 
   8   chr8_27500637   Sample    A    C        0      0        2 
   8   chr8_27502151     AAsi    G    C        0      0        2 
   8   chr8_27502151     AKia    G    C        0      0        2 
   8   chr8_27502151     AOna    G    C        0      0        2 
   8   chr8_27502151     ASom    G    C        0      0        2 
   8   chr8_27502151     HCab    G    C        1      2        2 
   8   chr8_27502151     HPrz    G    C        1      2        2 
   8   chr8_27502151     ZBoe    G    C        0      0        2 
   8   chr8_27502151     ZGre    G    C        0      0        2 
   8   chr8_27502151     ZHar    G    C        0      0        2 
   8   chr8_27502151   Sample    G    C        0      0        2 
   8   chr8_27562877     AAsi    G    T        0      0        2 
   8   chr8_27562877     AKia    G    T        0      0        2 
   8   chr8_27562877     AOna    G    T        1      2        2 
   8   chr8_27562877     ASom    G    T        0      0        2 
   8   chr8_27562877     HCab    G    T        0      0        2 
   8   chr8_27562877     HPrz    G    T        0      0        2 
   8   chr8_27562877     ZBoe    G    T        0      0        2 
   8   chr8_27562877     ZGre    G    T        0      0        2 
   8   chr8_27562877     ZHar    G    T        0      0        2 
   8   chr8_27562877   Sample    G    T        0      0        2 
   8   chr8_27564598     AAsi    T    A        0      0        2 
   8   chr8_27564598     AKia    T    A        0      0        2 
   8   chr8_27564598     AOna    T    A        0      0        2 
   8   chr8_27564598     ASom    T    A        0      0        2 
   8   chr8_27564598     HCab    T    A      0.5      1        2 
   8   chr8_27564598     HPrz    T    A        0      0        2 
   8   chr8_27564598     ZBoe    T    A        0      0        2 
   8   chr8_27564598     ZGre    T    A        0      0        2 
   8   chr8_27564598     ZHar    T    A        0      0        2 
   8   chr8_27564598   Sample    T    A        0      0        2 
   8   chr8_27569391     AAsi    A    C        0      0        2 
   8   chr8_27569391     AKia    A    C        0      0        2 
   8   chr8_27569391     AOna    A    C        0      0        2 
   8   chr8_27569391     ASom    A    C        0      0        2 
   8   chr8_27569391     HCab    A    C      0.5      1        2 
   8   chr8_27569391     HPrz    A    C        0      0        2 
   8   chr8_27569391     ZBoe    A    C        0      0        2 
   8   chr8_27569391     ZGre    A    C        0      0        2 
   8   chr8_27569391     ZHar    A    C        0      0        2 
   8   chr8_27569391   Sample    A    C        0      0        2 
   8   chr8_27581455     AAsi    C    G        0      0        2 
   8   chr8_27581455     AKia    C    G        0      0        2 
   8   chr8_27581455     AOna    C    G        0      0        2 
   8   chr8_27581455     ASom    C    G        0      0        2 
   8   chr8_27581455     HCab    C    G        0      0        2 
   8   chr8_27581455     HPrz    C    G        0      0        2 
   8   chr8_27581455     ZBoe    C    G        0      0        2 
   8   chr8_27581455     ZGre    C    G      0.5      1        2 
   8   chr8_27581455     ZHar    C    G        0      0        2 
   8   chr8_27581455   Sample    C    G        0      0        2 
   8   chr8_27587101     AAsi    T    A        0      0        2 
   8   chr8_27587101     AKia    T    A        0      0        2 
   8   chr8_27587101     AOna    T    A        0      0        2 
   8   chr8_27587101     ASom    T    A        0      0        2 
   8   chr8_27587101     HCab    T    A        1      2        2 
   8   chr8_27587101     HPrz    T    A        1      2        2 
   8   chr8_27587101     ZBoe    T    A        0      0        2 
   8   chr8_27587101     ZGre    T    A        0      0        2 
   8   chr8_27587101     ZHar    T    A        0      0        2 
   8   chr8_27587101   Sample    T    A        0      0        2 
   8   chr8_27593983     AAsi    G    T        0      0        2 
   8   chr8_27593983     AKia    G    T        0      0        2 
   8   chr8_27593983     AOna    G    T        0      0        2 
   8   chr8_27593983     ASom    G    T        1      2        2 
   8   chr8_27593983     HCab    G    T        0      0        2 
   8   chr8_27593983     HPrz    G    T        0      0        2 
   8   chr8_27593983     ZBoe    G    T        0      0        2 
   8   chr8_27593983     ZGre    G    T        0      0        2 
   8   chr8_27593983     ZHar    G    T        0      0        2 
   8   chr8_27593983   Sample    G    T        0      0        2 
   8   chr8_27620099     AAsi    A    C        0      0        2 
   8   chr8_27620099     AKia    A    C        0      0        2 
   8   chr8_27620099     AOna    A    C        0      0        2 
   8   chr8_27620099     ASom    A    C        0      0        2 
   8   chr8_27620099     HCab    A    C        0      0        2 
   8   chr8_27620099     HPrz    A    C        0      0        2 
   8   chr8_27620099     ZBoe    A    C        0      0        2 
   8   chr8_27620099     ZGre    A    C      0.5      1        2 
   8   chr8_27620099     ZHar    A    C        0      0        2 
   8   chr8_27620099   Sample    A    C        0      0        2 
   8   chr8_27647232     AAsi    G    T        1      2        2 
   8   chr8_27647232     AKia    G    T        0      0        2 
   8   chr8_27647232     AOna    G    T        0      0        2 
   8   chr8_27647232     ASom    G    T        1      2        2 
   8   chr8_27647232     HCab    G    T        0      0        2 
   8   chr8_27647232     HPrz    G    T        0      0        2 
   8   chr8_27647232     ZBoe    G    T        0      0        2 
   8   chr8_27647232     ZGre    G    T        0      0        2 
   8   chr8_27647232     ZHar    G    T        0      0        2 
   8   chr8_27647232   Sample    G    T        1      2        2 
   8   chr8_27680179     AAsi    C    G        0      0        2 
   8   chr8_27680179     AKia    C    G        0      0        2 
   8   chr8_27680179     AOna    C    G        0      0        2 
   8   chr8_27680179     ASom    C    G        0      0        2 
   8   chr8_27680179     HCab    C    G        1      2        2 
   8   chr8_27680179     HPrz    C    G        1      2        2 
   8   chr8_27680179     ZBoe    C    G        0      0        2 
   8   chr8_27680179     ZGre    C    G        0      0        2 
   8   chr8_27680179     ZHar    C    G        0      0        2 
   8   chr8_27680179   Sample    C    G        0      0        2 
   8   chr8_27721432     AAsi    T    G        0      0        2 
   8   chr8_27721432     AKia    T    G        0      0        2 
   8   chr8_27721432     AOna    T    G        0      0        2 
   8   chr8_27721432     ASom    T    G        0      0        2 
   8   chr8_27721432     HCab    T    G        1      2        2 
   8   chr8_27721432     HPrz    T    G        1      2        2 
   8   chr8_27721432     ZBoe    T    G        0      0        2 
   8   chr8_27721432     ZGre    T    G        0      0        2 
   8   chr8_27721432     ZHar    T    G        0      0        2 
   8   chr8_27721432   Sample    T    G        0      0        2 
   8   chr8_27733824     AAsi    T    G        0      0        2 
   8   chr8_27733824     AKia    T    G        0      0        2 
   8   chr8_27733824     AOna    T    G        0      0        2 
   8   chr8_27733824     ASom    T    G        0      0        2 
   8   chr8_27733824     HCab    T    G      0.5      1        2 
   8   chr8_27733824     HPrz    T    G        0      0        2 
   8   chr8_27733824     ZBoe    T    G        0      0        2 
   8   chr8_27733824     ZGre    T    G        0      0        2 
   8   chr8_27733824     ZHar    T    G        0      0        2 
   8   chr8_27733824   Sample    T    G        0      0        2 
   8   chr8_27750139     AAsi    G    T        0      0        2 
   8   chr8_27750139     AKia    G    T        1      2        2 
   8   chr8_27750139     AOna    G    T        1      2        2 
   8   chr8_27750139     ASom    G    T        0      0        2 
   8   chr8_27750139     HCab    G    T        0      0        2 
   8   chr8_27750139     HPrz    G    T        0      0        2 
   8   chr8_27750139     ZBoe    G    T        0      0        2 
   8   chr8_27750139     ZGre    G    T        0      0        2 
   8   chr8_27750139     ZHar    G    T        0      0        2 
   8   chr8_27750139   Sample    G    T        0      0        2 
   8   chr8_27757957     AAsi    C    A        0      0        2 
   8   chr8_27757957     AKia    C    A        0      0        2 
   8   chr8_27757957     AOna    C    A        1      2        2 
   8   chr8_27757957     ASom    C    A        0      0        2 
   8   chr8_27757957     HCab    C    A        0      0        2 
   8   chr8_27757957     HPrz    C    A        0      0        2 
   8   chr8_27757957     ZBoe    C    A        0      0        2 
   8   chr8_27757957     ZGre    C    A        0      0        2 
   8   chr8_27757957     ZHar    C    A        0      0        2 
   8   chr8_27757957   Sample    C    A        0      0        2 
   8   chr8_27808987     AAsi    A    C        0      0        2 
   8   chr8_27808987     AKia    A    C        1      2        2 
   8   chr8_27808987     AOna    A    C        0      0        2 
   8   chr8_27808987     ASom    A    C        0      0        2 
   8   chr8_27808987     HCab    A    C        0      0        2 
   8   chr8_27808987     HPrz    A    C        0      0        2 
   8   chr8_27808987     ZBoe    A    C        0      0        2 
   8   chr8_27808987     ZGre    A    C        0      0        2 
   8   chr8_27808987     ZHar    A    C        0      0        2 
   8   chr8_27808987   Sample    A    C        0      0        2 
   8   chr8_27810146     AAsi    G    C        0      0        2 
   8   chr8_27810146     AKia    G    C        0      0        2 
   8   chr8_27810146     AOna    G    C        0      0        2 
   8   chr8_27810146     ASom    G    C        0      0        2 
   8   chr8_27810146     HCab    G    C        1      2        2 
   8   chr8_27810146     HPrz    G    C        1      2        2 
   8   chr8_27810146     ZBoe    G    C        0      0        2 
   8   chr8_27810146     ZGre    G    C        0      0        2 
   8   chr8_27810146     ZHar    G    C        0      0        2 
   8   chr8_27810146   Sample    G    C        0      0        2 
   8   chr8_27812317     AAsi    G    C        0      0        2 
   8   chr8_27812317     AKia    G    C        1      2        2 
   8   chr8_27812317     AOna    G    C        1      2        2 
   8   chr8_27812317     ASom    G    C        0      0        2 
   8   chr8_27812317     HCab    G    C        0      0        2 
   8   chr8_27812317     HPrz    G    C        0      0        2 
   8   chr8_27812317     ZBoe    G    C        0      0        2 
   8   chr8_27812317     ZGre    G    C        0      0        2 
   8   chr8_27812317     ZHar    G    C        0      0        2 
   8   chr8_27812317   Sample    G    C        0      0        2 
   8   chr8_27816440     AAsi    A    T        0      0        2 
   8   chr8_27816440     AKia    A    T        0      0        2 
   8   chr8_27816440     AOna    A    T        0      0        2 
   8   chr8_27816440     ASom    A    T        0      0        2 
   8   chr8_27816440     HCab    A    T        1      2        2 
   8   chr8_27816440     HPrz    A    T        1      2        2 
   8   chr8_27816440     ZBoe    A    T        0      0        2 
   8   chr8_27816440     ZGre    A    T        0      0        2 
   8   chr8_27816440     ZHar    A    T        0      0        2 
   8   chr8_27816440   Sample    A    T        0      0        2 
   8   chr8_27826553     AAsi    T    A        0      0        2 
   8   chr8_27826553     AKia    T    A        0      0        2 
   8   chr8_27826553     AOna    T    A        0      0        2 
   8   chr8_27826553     ASom    T    A        0      0        2 
   8   chr8_27826553     HCab    T    A        0      0        2 
   8   chr8_27826553     HPrz    T    A        0      0        2 
   8   chr8_27826553     ZBoe    T    A        0      0        2 
   8   chr8_27826553     ZGre    T    A        1      2        2 
   8   chr8_27826553     ZHar    T    A        0      0        2 
   8   chr8_27826553   Sample    T    A        0      0        2 
   8   chr8_27841386     AAsi    G    C        0      0        2 
   8   chr8_27841386     AKia    G    C        0      0        2 
   8   chr8_27841386     AOna    G    C        0      0        2 
   8   chr8_27841386     ASom    G    C        0      0        2 
   8   chr8_27841386     HCab    G    C        1      2        2 
   8   chr8_27841386     HPrz    G    C        1      2        2 
   8   chr8_27841386     ZBoe    G    C        0      0        2 
   8   chr8_27841386     ZGre    G    C        0      0        2 
   8   chr8_27841386     ZHar    G    C        0      0        2 
   8   chr8_27841386   Sample    G    C        0      0        2 
   8   chr8_27859006     AAsi    G    C        0      0        2 
   8   chr8_27859006     AKia    G    C        0      0        2 
   8   chr8_27859006     AOna    G    C        0      0        2 
   8   chr8_27859006     ASom    G    C        0      0        2 
   8   chr8_27859006     HCab    G    C        0      0        2 
   8   chr8_27859006     HPrz    G    C      0.5      1        2 
   8   chr8_27859006     ZBoe    G    C        0      0        2 
   8   chr8_27859006     ZGre    G    C        0      0        2 
   8   chr8_27859006     ZHar    G    C        0      0        2 
   8   chr8_27859006   Sample    G    C        0      0        2 
   8   chr8_27859031     AAsi    A    T        0      0        2 
   8   chr8_27859031     AKia    A    T        0      0        2 
   8   chr8_27859031     AOna    A    T        1      2        2 
   8   chr8_27859031     ASom    A    T        0      0        2 
   8   chr8_27859031     HCab    A    T        0      0        2 
   8   chr8_27859031     HPrz    A    T        0      0        2 
   8   chr8_27859031     ZBoe    A    T        0      0        2 
   8   chr8_27859031     ZGre    A    T        0      0        2 
   8   chr8_27859031     ZHar    A    T        0      0        2 
   8   chr8_27859031   Sample    A    T        0      0        2 
   8   chr8_27861296     AAsi    G    C        0      0        2 
   8   chr8_27861296     AKia    G    C        0      0        2 
   8   chr8_27861296     AOna    G    C        0      0        2 
   8   chr8_27861296     ASom    G    C        0      0        2 
   8   chr8_27861296     HCab    G    C        0      0        2 
   8   chr8_27861296     HPrz    G    C        0      0        2 
   8   chr8_27861296     ZBoe    G    C      0.5      1        2 
   8   chr8_27861296     ZGre    G    C        0      0        2 
   8   chr8_27861296     ZHar    G    C        0      0        2 
   8   chr8_27861296   Sample    G    C        0      0        2 
   8   chr8_27865330     AAsi    G    C        0      0        2 
   8   chr8_27865330     AKia    G    C        0      0        2 
   8   chr8_27865330     AOna    G    C        0      0        2 
   8   chr8_27865330     ASom    G    C        0      0        2 
   8   chr8_27865330     HCab    G    C        0      0        2 
   8   chr8_27865330     HPrz    G    C      0.5      1        2 
   8   chr8_27865330     ZBoe    G    C        0      0        2 
   8   chr8_27865330     ZGre    G    C        0      0        2 
   8   chr8_27865330     ZHar    G    C        0      0        2 
   8   chr8_27865330   Sample    G    C        0      0        2 
   8   chr8_27867462     AAsi    C    A        0      0        2 
   8   chr8_27867462     AKia    C    A        1      2        2 
   8   chr8_27867462     AOna    C    A        1      2        2 
   8   chr8_27867462     ASom    C    A        0      0        2 
   8   chr8_27867462     HCab    C    A        0      0        2 
   8   chr8_27867462     HPrz    C    A        0      0        2 
   8   chr8_27867462     ZBoe    C    A        0      0        2 
   8   chr8_27867462     ZGre    C    A        0      0        2 
   8   chr8_27867462     ZHar    C    A        0      0        2 
   8   chr8_27867462   Sample    C    A        0      0        2 
   8   chr8_27888518     AAsi    C    A        0      0        2 
   8   chr8_27888518     AKia    C    A        0      0        2 
   8   chr8_27888518     AOna    C    A        0      0        2 
   8   chr8_27888518     ASom    C    A        0      0        2 
   8   chr8_27888518     HCab    C    A        0      0        2 
   8   chr8_27888518     HPrz    C    A      0.5      1        2 
   8   chr8_27888518     ZBoe    C    A        0      0        2 
   8   chr8_27888518     ZGre    C    A        0      0        2 
   8   chr8_27888518     ZHar    C    A        0      0        2 
   8   chr8_27888518   Sample    C    A        0      0        2 
   8   chr8_27896891     AAsi    A    C        0      0        2 
   8   chr8_27896891     AKia    A    C        0      0        2 
   8   chr8_27896891     AOna    A    C        0      0        2 
   8   chr8_27896891     ASom    A    C        0      0        2 
   8   chr8_27896891     HCab    A    C        0      0        2 
   8   chr8_27896891     HPrz    A    C        0      0        2 
   8   chr8_27896891     ZBoe    A    C      0.5      1        2 
   8   chr8_27896891     ZGre    A    C        0      0        2 
   8   chr8_27896891     ZHar    A    C        0      0        2 
   8   chr8_27896891   Sample    A    C        0      0        2 
   8   chr8_27917213     AAsi    A    C        0      0        2 
   8   chr8_27917213     AKia    A    C        0      0        2 
   8   chr8_27917213     AOna    A    C        0      0        2 
   8   chr8_27917213     ASom    A    C        1      2        2 
   8   chr8_27917213     HCab    A    C        0      0        2 
   8   chr8_27917213     HPrz    A    C        0      0        2 
   8   chr8_27917213     ZBoe    A    C        0      0        2 
   8   chr8_27917213     ZGre    A    C        0      0        2 
   8   chr8_27917213     ZHar    A    C        0      0        2 
   8   chr8_27917213   Sample    A    C        0      0        2 
   8   chr8_27937230     AAsi    G    C        0      0        2 
   8   chr8_27937230     AKia    G    C        0      0        2 
   8   chr8_27937230     AOna    G    C        0      0        2 
   8   chr8_27937230     ASom    G    C        0      0        2 
   8   chr8_27937230     HCab    G    C        0      0        2 
   8   chr8_27937230     HPrz    G    C        0      0        2 
   8   chr8_27937230     ZBoe    G    C        1      2        2 
   8   chr8_27937230     ZGre    G    C        0      0        2 
   8   chr8_27937230     ZHar    G    C        0      0        2 
   8   chr8_27937230   Sample    G    C        0      0        2 
   8   chr8_27960680     AAsi    C    G        0      0        2 
   8   chr8_27960680     AKia    C    G        0      0        2 
   8   chr8_27960680     AOna    C    G        0      0        2 
   8   chr8_27960680     ASom    C    G        0      0        2 
   8   chr8_27960680     HCab    C    G        1      2        2 
   8   chr8_27960680     HPrz    C    G        1      2        2 
   8   chr8_27960680     ZBoe    C    G        0      0        2 
   8   chr8_27960680     ZGre    C    G        0      0        2 
   8   chr8_27960680     ZHar    C    G        0      0        2 
   8   chr8_27960680   Sample    C    G        0      0        2 
   8   chr8_27975956     AAsi    C    A        0      0        2 
   8   chr8_27975956     AKia    C    A        0      0        2 
   8   chr8_27975956     AOna    C    A        0      0        2 
   8   chr8_27975956     ASom    C    A        0      0        2 
   8   chr8_27975956     HCab    C    A        1      2        2 
   8   chr8_27975956     HPrz    C    A        1      2        2 
   8   chr8_27975956     ZBoe    C    A        0      0        2 
   8   chr8_27975956     ZGre    C    A        0      0        2 
   8   chr8_27975956     ZHar    C    A        0      0        2 
   8   chr8_27975956   Sample    C    A        0      0        2 
   8   chr8_27983523     AAsi    G    C        0      0        2 
   8   chr8_27983523     AKia    G    C        0      0        2 
   8   chr8_27983523     AOna    G    C        0      0        2 
   8   chr8_27983523     ASom    G    C        0      0        2 
   8   chr8_27983523     HCab    G    C        0      0        2 
   8   chr8_27983523     HPrz    G    C        0      0        2 
   8   chr8_27983523     ZBoe    G    C        0      0        2 
   8   chr8_27983523     ZGre    G    C      0.5      1        2 
   8   chr8_27983523     ZHar    G    C        0      0        2 
   8   chr8_27983523   Sample    G    C        0      0        2 
   8   chr8_27986580     AAsi    G    T      0.5      1        2 
   8   chr8_27986580     AKia    G    T        0      0        2 
   8   chr8_27986580     AOna    G    T        0      0        2 
   8   chr8_27986580     ASom    G    T        1      2        2 
   8   chr8_27986580     HCab    G    T        0      0        2 
   8   chr8_27986580     HPrz    G    T        0      0        2 
   8   chr8_27986580     ZBoe    G    T        0      0        2 
   8   chr8_27986580     ZGre    G    T        0      0        2 
   8   chr8_27986580     ZHar    G    T        0      0        2 
   8   chr8_27986580   Sample    G    T        1      2        2 
   8   chr8_27994877     AAsi    G    C        0      0        2 
   8   chr8_27994877     AKia    G    C        0      0        2 
   8   chr8_27994877     AOna    G    C        0      0        2 
   8   chr8_27994877     ASom    G    C        0      0        2 
   8   chr8_27994877     HCab    G    C        1      2        2 
   8   chr8_27994877     HPrz    G    C        1      2        2 
   8   chr8_27994877     ZBoe    G    C        0      0        2 
   8   chr8_27994877     ZGre    G    C        0      0        2 
   8   chr8_27994877     ZHar    G    C        0      0        2 
   8   chr8_27994877   Sample    G    C        0      0        2 
   8   chr8_28006924     AAsi    A    C        0      0        2 
   8   chr8_28006924     AKia    A    C        0      0        2 
   8   chr8_28006924     AOna    A    C        0      0        2 
   8   chr8_28006924     ASom    A    C        0      0        2 
   8   chr8_28006924     HCab    A    C        0      0        2 
   8   chr8_28006924     HPrz    A    C        0      0        2 
   8   chr8_28006924     ZBoe    A    C      0.5      1        2 
   8   chr8_28006924     ZGre    A    C        0      0        2 
   8   chr8_28006924     ZHar    A    C        0      0        2 
   8   chr8_28006924   Sample    A    C        0      0        2 
   8   chr8_28078905     AAsi    C    A        0      0        2 
   8   chr8_28078905     AKia    C    A        0      0        2 
   8   chr8_28078905     AOna    C    A        0      0        2 
   8   chr8_28078905     ASom    C    A        0      0        2 
   8   chr8_28078905     HCab    C    A        0      0        2 
   8   chr8_28078905     HPrz    C    A        0      0        2 
   8   chr8_28078905     ZBoe    C    A        0      0        2 
   8   chr8_28078905     ZGre    C    A        1      2        2 
   8   chr8_28078905     ZHar    C    A        0      0        2 
   8   chr8_28078905   Sample    C    A        0      0        2 
   8   chr8_28088581     AAsi    C    G        0      0        2 
   8   chr8_28088581     AKia    C    G        0      0        2 
   8   chr8_28088581     AOna    C    G        0      0        2 
   8   chr8_28088581     ASom    C    G        0      0        2 
   8   chr8_28088581     HCab    C    G        0      0        2 
   8   chr8_28088581     HPrz    C    G        0      0        2 
   8   chr8_28088581     ZBoe    C    G      0.5      1        2 
   8   chr8_28088581     ZGre    C    G        0      0        2 
   8   chr8_28088581     ZHar    C    G        0      0        2 
   8   chr8_28088581   Sample    C    G        0      0        2 
   8   chr8_28092187     AAsi    G    T        0      0        2 
   8   chr8_28092187     AKia    G    T        0      0        2 
   8   chr8_28092187     AOna    G    T        0      0        2 
   8   chr8_28092187     ASom    G    T        0      0        2 
   8   chr8_28092187     HCab    G    T        1      2        2 
   8   chr8_28092187     HPrz    G    T        1      2        2 
   8   chr8_28092187     ZBoe    G    T        0      0        2 
   8   chr8_28092187     ZGre    G    T        0      0        2 
   8   chr8_28092187     ZHar    G    T        0      0        2 
   8   chr8_28092187   Sample    G    T        0      0        2 
   8   chr8_28093702     AAsi    G    T        0      0        2 
   8   chr8_28093702     AKia    G    T        0      0        2 
   8   chr8_28093702     AOna    G    T        0      0        2 
   8   chr8_28093702     ASom    G    T        0      0        2 
   8   chr8_28093702     HCab    G    T      0.5      1        2 
   8   chr8_28093702     HPrz    G    T        1      2        2 
   8   chr8_28093702     ZBoe    G    T        0      0        2 
   8   chr8_28093702     ZGre    G    T        0      0        2 
   8   chr8_28093702     ZHar    G    T        0      0        2 
   8   chr8_28093702   Sample    G    T        0      0        2 
   8   chr8_28094319     AAsi    T    G        0      0        2 
   8   chr8_28094319     AKia    T    G      0.5      1        2 
   8   chr8_28094319     AOna    T    G        0      0        2 
   8   chr8_28094319     ASom    T    G        0      0        2 
   8   chr8_28094319     HCab    T    G        0      0        2 
   8   chr8_28094319     HPrz    T    G        0      0        2 
   8   chr8_28094319     ZBoe    T    G        0      0        2 
   8   chr8_28094319     ZGre    T    G        0      0        2 
   8   chr8_28094319     ZHar    T    G        0      0        2 
   8   chr8_28094319   Sample    T    G        0      0        2 
   8   chr8_28097393     AAsi    G    T        1      2        2 
   8   chr8_28097393     AKia    G    T        0      0        2 
   8   chr8_28097393     AOna    G    T        0      0        2 
   8   chr8_28097393     ASom    G    T        1      2        2 
   8   chr8_28097393     HCab    G    T        0      0        2 
   8   chr8_28097393     HPrz    G    T        0      0        2 
   8   chr8_28097393     ZBoe    G    T        0      0        2 
   8   chr8_28097393     ZGre    G    T        0      0        2 
   8   chr8_28097393     ZHar    G    T        0      0        2 
   8   chr8_28097393   Sample    G    T        1      2        2 
   8   chr8_28106980     AAsi    G    T        1      2        2 
   8   chr8_28106980     AKia    G    T        0      0        2 
   8   chr8_28106980     AOna    G    T        0      0        2 
   8   chr8_28106980     ASom    G    T        0      0        2 
   8   chr8_28106980     HCab    G    T        0      0        2 
   8   chr8_28106980     HPrz    G    T        0      0        2 
   8   chr8_28106980     ZBoe    G    T        0      0        2 
   8   chr8_28106980     ZGre    G    T        0      0        2 
   8   chr8_28106980     ZHar    G    T        0      0        2 
   8   chr8_28106980   Sample    G    T        1      2        2 
   8   chr8_28118345     AAsi    C    A        0      0        2 
   8   chr8_28118345     AKia    C    A        0      0        2 
   8   chr8_28118345     AOna    C    A        0      0        2 
   8   chr8_28118345     ASom    C    A        0      0        2 
   8   chr8_28118345     HCab    C    A        0      0        2 
   8   chr8_28118345     HPrz    C    A        0      0        2 
   8   chr8_28118345     ZBoe    C    A        0      0        2 
   8   chr8_28118345     ZGre    C    A      0.5      1        2 
   8   chr8_28118345     ZHar    C    A        0      0        2 
   8   chr8_28118345   Sample    C    A        0      0        2 
   8   chr8_28140981     AAsi    G    T        0      0        2 
   8   chr8_28140981     AKia    G    T        0      0        2 
   8   chr8_28140981     AOna    G    T        0      0        2 
   8   chr8_28140981     ASom    G    T        0      0        2 
   8   chr8_28140981     HCab    G    T        1      2        2 
   8   chr8_28140981     HPrz    G    T        1      2        2 
   8   chr8_28140981     ZBoe    G    T        0      0        2 
   8   chr8_28140981     ZGre    G    T        0      0        2 
   8   chr8_28140981     ZHar    G    T        0      0        2 
   8   chr8_28140981   Sample    G    T        0      0        2 
   8   chr8_28168743     AAsi    A    C        0      0        2 
   8   chr8_28168743     AKia    A    C        0      0        2 
   8   chr8_28168743     AOna    A    C        0      0        2 
   8   chr8_28168743     ASom    A    C        0      0        2 
   8   chr8_28168743     HCab    A    C        1      2        2 
   8   chr8_28168743     HPrz    A    C        1      2        2 
   8   chr8_28168743     ZBoe    A    C        0      0        2 
   8   chr8_28168743     ZGre    A    C        0      0        2 
   8   chr8_28168743     ZHar    A    C        0      0        2 
   8   chr8_28168743   Sample    A    C        0      0        2 
   8   chr8_28195095     AAsi    A    C        0      0        2 
   8   chr8_28195095     AKia    A    C        0      0        2 
   8   chr8_28195095     AOna    A    C        1      2        2 
   8   chr8_28195095     ASom    A    C        0      0        2 
   8   chr8_28195095     HCab    A    C        0      0        2 
   8   chr8_28195095     HPrz    A    C        0      0        2 
   8   chr8_28195095     ZBoe    A    C        0      0        2 
   8   chr8_28195095     ZGre    A    C        0      0        2 
   8   chr8_28195095     ZHar    A    C        0      0        2 
   8   chr8_28195095   Sample    A    C        0      0        2 
   8   chr8_28200890     AAsi    G    C        0      0        2 
   8   chr8_28200890     AKia    G    C        0      0        2 
   8   chr8_28200890     AOna    G    C        0      0        2 
   8   chr8_28200890     ASom    G    C        0      0        2 
   8   chr8_28200890     HCab    G    C        1      2        2 
   8   chr8_28200890     HPrz    G    C        1      2        2 
   8   chr8_28200890     ZBoe    G    C        0      0        2 
   8   chr8_28200890     ZGre    G    C        0      0        2 
   8   chr8_28200890     ZHar    G    C        0      0        2 
   8   chr8_28200890   Sample    G    C        0      0        2 
   8   chr8_28210292     AAsi    G    C        0      0        2 
   8   chr8_28210292     AKia    G    C        0      0        2 
   8   chr8_28210292     AOna    G    C        0      0        2 
   8   chr8_28210292     ASom    G    C        0      0        2 
   8   chr8_28210292     HCab    G    C        0      0        2 
   8   chr8_28210292     HPrz    G    C        0      0        2 
   8   chr8_28210292     ZBoe    G    C      0.5      1        2 
   8   chr8_28210292     ZGre    G    C        0      0        2 
   8   chr8_28210292     ZHar    G    C        0      0        2 
   8   chr8_28210292   Sample    G    C        0      0        2 
   8   chr8_28232376     AAsi    C    G        0      0        2 
   8   chr8_28232376     AKia    C    G        0      0        2 
   8   chr8_28232376     AOna    C    G        0      0        2 
   8   chr8_28232376     ASom    C    G        0      0        2 
   8   chr8_28232376     HCab    C    G        0      0        2 
   8   chr8_28232376     HPrz    C    G        0      0        2 
   8   chr8_28232376     ZBoe    C    G        0      0        2 
   8   chr8_28232376     ZGre    C    G        1      2        2 
   8   chr8_28232376     ZHar    C    G        0      0        2 
   8   chr8_28232376   Sample    C    G        0      0        2 
   8   chr8_28236847     AAsi    T    A        0      0        2 
   8   chr8_28236847     AKia    T    A        0      0        2 
   8   chr8_28236847     AOna    T    A        0      0        2 
   8   chr8_28236847     ASom    T    A        0      0        2 
   8   chr8_28236847     HCab    T    A        0      0        2 
   8   chr8_28236847     HPrz    T    A        0      0        2 
   8   chr8_28236847     ZBoe    T    A      0.5      1        2 
   8   chr8_28236847     ZGre    T    A        0      0        2 
   8   chr8_28236847     ZHar    T    A        0      0        2 
   8   chr8_28236847   Sample    T    A        0      0        2 
   8   chr8_28239161     AAsi    T    G        0      0        2 
   8   chr8_28239161     AKia    T    G        0      0        2 
   8   chr8_28239161     AOna    T    G        0      0        2 
   8   chr8_28239161     ASom    T    G        0      0        2 
   8   chr8_28239161     HCab    T    G        1      2        2 
   8   chr8_28239161     HPrz    T    G        1      2        2 
   8   chr8_28239161     ZBoe    T    G        0      0        2 
   8   chr8_28239161     ZGre    T    G        0      0        2 
   8   chr8_28239161     ZHar    T    G        0      0        2 
   8   chr8_28239161   Sample    T    G        0      0        2 
   8   chr8_28251793     AAsi    T    G        0      0        2 
   8   chr8_28251793     AKia    T    G        0      0        2 
   8   chr8_28251793     AOna    T    G        0      0        2 
   8   chr8_28251793     ASom    T    G        0      0        2 
   8   chr8_28251793     HCab    T    G        1      2        2 
   8   chr8_28251793     HPrz    T    G        1      2        2 
   8   chr8_28251793     ZBoe    T    G        0      0        2 
   8   chr8_28251793     ZGre    T    G        0      0        2 
   8   chr8_28251793     ZHar    T    G        0      0        2 
   8   chr8_28251793   Sample    T    G        0      0        2 
   8   chr8_28275189     AAsi    C    G        0      0        2 
   8   chr8_28275189     AKia    C    G        0      0        2 
   8   chr8_28275189     AOna    C    G        0      0        2 
   8   chr8_28275189     ASom    C    G        0      0        2 
   8   chr8_28275189     HCab    C    G        1      2        2 
   8   chr8_28275189     HPrz    C    G        1      2        2 
   8   chr8_28275189     ZBoe    C    G        0      0        2 
   8   chr8_28275189     ZGre    C    G        0      0        2 
   8   chr8_28275189     ZHar    C    G        0      0        2 
   8   chr8_28275189   Sample    C    G        0      0        2 
   8   chr8_28281517     AAsi    G    C        1      2        2 
   8   chr8_28281517     AKia    G    C        0      0        2 
   8   chr8_28281517     AOna    G    C        0      0        2 
   8   chr8_28281517     ASom    G    C        0      0        2 
   8   chr8_28281517     HCab    G    C        0      0        2 
   8   chr8_28281517     HPrz    G    C        0      0        2 
   8   chr8_28281517     ZBoe    G    C        0      0        2 
   8   chr8_28281517     ZGre    G    C        0      0        2 
   8   chr8_28281517     ZHar    G    C        0      0        2 
   8   chr8_28281517   Sample    G    C        1      2        2 
   8   chr8_28301988     AAsi    T    A        1      2        2 
   8   chr8_28301988     AKia    T    A        0      0        2 
   8   chr8_28301988     AOna    T    A        0      0        2 
   8   chr8_28301988     ASom    T    A        1      2        2 
   8   chr8_28301988     HCab    T    A        0      0        2 
   8   chr8_28301988     HPrz    T    A        0      0        2 
   8   chr8_28301988     ZBoe    T    A        0      0        2 
   8   chr8_28301988     ZGre    T    A        0      0        2 
   8   chr8_28301988     ZHar    T    A        0      0        2 
   8   chr8_28301988   Sample    T    A        1      2        2 
   8   chr8_28311173     AAsi    G    T        0      0        2 
   8   chr8_28311173     AKia    G    T        0      0        2 
   8   chr8_28311173     AOna    G    T        0      0        2 
   8   chr8_28311173     ASom    G    T        0      0        2 
   8   chr8_28311173     HCab    G    T        0      0        2 
   8   chr8_28311173     HPrz    G    T        0      0        2 
   8   chr8_28311173     ZBoe    G    T        1      2        2 
   8   chr8_28311173     ZGre    G    T        1      2        2 
   8   chr8_28311173     ZHar    G    T        1      2        2 
   8   chr8_28311173   Sample    G    T        0      0        2 
   8   chr8_28312699     AAsi    C    G        0      0        2 
   8   chr8_28312699     AKia    C    G        0      0        2 
   8   chr8_28312699     AOna    C    G        0      0        2 
   8   chr8_28312699     ASom    C    G        0      0        2 
   8   chr8_28312699     HCab    C    G        1      2        2 
   8   chr8_28312699     HPrz    C    G        1      2        2 
   8   chr8_28312699     ZBoe    C    G        0      0        2 
   8   chr8_28312699     ZGre    C    G        0      0        2 
   8   chr8_28312699     ZHar    C    G        0      0        2 
   8   chr8_28312699   Sample    C    G        0      0        2 
   8   chr8_28323473     AAsi    T    A        0      0        2 
   8   chr8_28323473     AKia    T    A        0      0        2 
   8   chr8_28323473     AOna    T    A        0      0        2 
   8   chr8_28323473     ASom    T    A        0      0        2 
   8   chr8_28323473     HCab    T    A        1      2        2 
   8   chr8_28323473     HPrz    T    A        1      2        2 
   8   chr8_28323473     ZBoe    T    A        0      0        2 
   8   chr8_28323473     ZGre    T    A        0      0        2 
   8   chr8_28323473     ZHar    T    A        0      0        2 
   8   chr8_28323473   Sample    T    A        0      0        2 
   8   chr8_28328348     AAsi    G    C        0      0        2 
   8   chr8_28328348     AKia    G    C        0      0        2 
   8   chr8_28328348     AOna    G    C        0      0        2 
   8   chr8_28328348     ASom    G    C        0      0        2 
   8   chr8_28328348     HCab    G    C        0      0        2 
   8   chr8_28328348     HPrz    G    C        0      0        2 
   8   chr8_28328348     ZBoe    G    C        0      0        2 
   8   chr8_28328348     ZGre    G    C      0.5      1        2 
   8   chr8_28328348     ZHar    G    C        0      0        2 
   8   chr8_28328348   Sample    G    C        0      0        2 
   8   chr8_28332641     AAsi    C    G        0      0        2 
   8   chr8_28332641     AKia    C    G        0      0        2 
   8   chr8_28332641     AOna    C    G        0      0        2 
   8   chr8_28332641     ASom    C    G        0      0        2 
   8   chr8_28332641     HCab    C    G        0      0        2 
   8   chr8_28332641     HPrz    C    G        0      0        2 
   8   chr8_28332641     ZBoe    C    G        0      0        2 
   8   chr8_28332641     ZGre    C    G        1      2        2 
   8   chr8_28332641     ZHar    C    G        0      0        2 
   8   chr8_28332641   Sample    C    G        0      0        2 
   8   chr8_28350948     AAsi    C    G        0      0        2 
   8   chr8_28350948     AKia    C    G        0      0        2 
   8   chr8_28350948     AOna    C    G        0      0        2 
   8   chr8_28350948     ASom    C    G        0      0        2 
   8   chr8_28350948     HCab    C    G        0      0        2 
   8   chr8_28350948     HPrz    C    G        0      0        2 
   8   chr8_28350948     ZBoe    C    G        0      0        2 
   8   chr8_28350948     ZGre    C    G      0.5      1        2 
   8   chr8_28350948     ZHar    C    G        0      0        2 
   8   chr8_28350948   Sample    C    G        0      0        2 
   8   chr8_28373348     AAsi    G    T        0      0        2 
   8   chr8_28373348     AKia    G    T        0      0        2 
   8   chr8_28373348     AOna    G    T        0      0        2 
   8   chr8_28373348     ASom    G    T        0      0        2 
   8   chr8_28373348     HCab    G    T        1      2        2 
   8   chr8_28373348     HPrz    G    T        1      2        2 
   8   chr8_28373348     ZBoe    G    T        0      0        2 
   8   chr8_28373348     ZGre    G    T        0      0        2 
   8   chr8_28373348     ZHar    G    T        0      0        2 
   8   chr8_28373348   Sample    G    T        0      0        2 
   8   chr8_28383988     AAsi    C    A        1      2        2 
   8   chr8_28383988     AKia    C    A        0      0        2 
   8   chr8_28383988     AOna    C    A        0      0        2 
   8   chr8_28383988     ASom    C    A        1      2        2 
   8   chr8_28383988     HCab    C    A        0      0        2 
   8   chr8_28383988     HPrz    C    A        0      0        2 
   8   chr8_28383988     ZBoe    C    A      0.5      1        2 
   8   chr8_28383988     ZGre    C    A        0      0        2 
   8   chr8_28383988     ZHar    C    A        0      0        2 
   8   chr8_28383988   Sample    C    A        1      2        2 
   8   chr8_28386961     AAsi    G    T        0      0        2 
   8   chr8_28386961     AKia    G    T        0      0        2 
   8   chr8_28386961     AOna    G    T        0      0        2 
   8   chr8_28386961     ASom    G    T      0.5      1        2 
   8   chr8_28386961     HCab    G    T        0      0        2 
   8   chr8_28386961     HPrz    G    T        0      0        2 
   8   chr8_28386961     ZBoe    G    T        0      0        2 
   8   chr8_28386961     ZGre    G    T        0      0        2 
   8   chr8_28386961     ZHar    G    T        0      0        2 
   8   chr8_28386961   Sample    G    T        0      0        2 
   8   chr8_28387693     AAsi    C    G        0      0        2 
   8   chr8_28387693     AKia    C    G      0.5      1        2 
   8   chr8_28387693     AOna    C    G        0      0        2 
   8   chr8_28387693     ASom    C    G        0      0        2 
   8   chr8_28387693     HCab    C    G        1      2        2 
   8   chr8_28387693     HPrz    C    G        1      2        2 
   8   chr8_28387693     ZBoe    C    G        0      0        2 
   8   chr8_28387693     ZGre    C    G        0      0        2 
   8   chr8_28387693     ZHar    C    G        0      0        2 
   8   chr8_28387693   Sample    C    G        0      0        2 
   8   chr8_28393107     AAsi    C    A        0      0        2 
   8   chr8_28393107     AKia    C    A        0      0        2 
   8   chr8_28393107     AOna    C    A        1      2        2 
   8   chr8_28393107     ASom    C    A        0      0        2 
   8   chr8_28393107     HCab    C    A        0      0        2 
   8   chr8_28393107     HPrz    C    A        0      0        2 
   8   chr8_28393107     ZBoe    C    A        0      0        2 
   8   chr8_28393107     ZGre    C    A        0      0        2 
   8   chr8_28393107     ZHar    C    A        0      0        2 
   8   chr8_28393107   Sample    C    A        0      0        2 
   8   chr8_28423501     AAsi    C    G        0      0        2 
   8   chr8_28423501     AKia    C    G        0      0        2 
   8   chr8_28423501     AOna    C    G        1      2        2 
   8   chr8_28423501     ASom    C    G        0      0        2 
   8   chr8_28423501     HCab    C    G        0      0        2 
   8   chr8_28423501     HPrz    C    G        0      0        2 
   8   chr8_28423501     ZBoe    C    G        0      0        2 
   8   chr8_28423501     ZGre    C    G        0      0        2 
   8   chr8_28423501     ZHar    C    G        0      0        2 
   8   chr8_28423501   Sample    C    G        0      0        2 
   8   chr8_28484916     AAsi    C    G        0      0        2 
   8   chr8_28484916     AKia    C    G        0      0        2 
   8   chr8_28484916     AOna    C    G        0      0        2 
   8   chr8_28484916     ASom    C    G        0      0        2 
   8   chr8_28484916     HCab    C    G        0      0        2 
   8   chr8_28484916     HPrz    C    G        0      0        2 
   8   chr8_28484916     ZBoe    C    G        0      0        2 
   8   chr8_28484916     ZGre    C    G        1      2        2 
   8   chr8_28484916     ZHar    C    G        0      0        2 
   8   chr8_28484916   Sample    C    G        0      0        2 
   8   chr8_28518495     AAsi    C    G        0      0        2 
   8   chr8_28518495     AKia    C    G        0      0        2 
   8   chr8_28518495     AOna    C    G        0      0        2 
   8   chr8_28518495     ASom    C    G        0      0        2 
   8   chr8_28518495     HCab    C    G        1      2        2 
   8   chr8_28518495     HPrz    C    G        1      2        2 
   8   chr8_28518495     ZBoe    C    G        0      0        2 
   8   chr8_28518495     ZGre    C    G        0      0        2 
   8   chr8_28518495     ZHar    C    G        0      0        2 
   8   chr8_28518495   Sample    C    G        0      0        2 
   8   chr8_28540728     AAsi    T    G        0      0        2 
   8   chr8_28540728     AKia    T    G        0      0        2 
   8   chr8_28540728     AOna    T    G        0      0        2 
   8   chr8_28540728     ASom    T    G        0      0        2 
   8   chr8_28540728     HCab    T    G        0      0        2 
   8   chr8_28540728     HPrz    T    G        0      0        2 
   8   chr8_28540728     ZBoe    T    G        1      2        2 
   8   chr8_28540728     ZGre    T    G        1      2        2 
   8   chr8_28540728     ZHar    T    G        1      2        2 
   8   chr8_28540728   Sample    T    G        0      0        2 
   8   chr8_28541278     AAsi    C    G        0      0        2 
   8   chr8_28541278     AKia    C    G        0      0        2 
   8   chr8_28541278     AOna    C    G        0      0        2 
   8   chr8_28541278     ASom    C    G        0      0        2 
   8   chr8_28541278     HCab    C    G        1      2        2 
   8   chr8_28541278     HPrz    C    G        1      2        2 
   8   chr8_28541278     ZBoe    C    G        0      0        2 
   8   chr8_28541278     ZGre    C    G        0      0        2 
   8   chr8_28541278     ZHar    C    G        0      0        2 
   8   chr8_28541278   Sample    C    G        0      0        2 
   8   chr8_28545873     AAsi    C    G        0      0        2 
   8   chr8_28545873     AKia    C    G        0      0        2 
   8   chr8_28545873     AOna    C    G        0      0        2 
   8   chr8_28545873     ASom    C    G        1      2        2 
   8   chr8_28545873     HCab    C    G        0      0        2 
   8   chr8_28545873     HPrz    C    G        0      0        2 
   8   chr8_28545873     ZBoe    C    G        0      0        2 
   8   chr8_28545873     ZGre    C    G        0      0        2 
   8   chr8_28545873     ZHar    C    G        0      0        2 
   8   chr8_28545873   Sample    C    G        0      0        2 
   8   chr8_28560398     AAsi    G    C        0      0        2 
   8   chr8_28560398     AKia    G    C        0      0        2 
   8   chr8_28560398     AOna    G    C        0      0        2 
   8   chr8_28560398     ASom    G    C        0      0        2 
   8   chr8_28560398     HCab    G    C        0      0        2 
   8   chr8_28560398     HPrz    G    C        0      0        2 
   8   chr8_28560398     ZBoe    G    C      0.5      1        2 
   8   chr8_28560398     ZGre    G    C        0      0        2 
   8   chr8_28560398     ZHar    G    C        0      0        2 
   8   chr8_28560398   Sample    G    C        0      0        2 
   8   chr8_28564132     AAsi    A    C        0      0        2 
   8   chr8_28564132     AKia    A    C        1      2        2 
   8   chr8_28564132     AOna    A    C        0      0        2 
   8   chr8_28564132     ASom    A    C        0      0        2 
   8   chr8_28564132     HCab    A    C        0      0        2 
   8   chr8_28564132     HPrz    A    C        0      0        2 
   8   chr8_28564132     ZBoe    A    C        0      0        2 
   8   chr8_28564132     ZGre    A    C        0      0        2 
   8   chr8_28564132     ZHar    A    C        0      0        2 
   8   chr8_28564132   Sample    A    C        0      0        2 
   8   chr8_28566377     AAsi    A    C        0      0        2 
   8   chr8_28566377     AKia    A    C        0      0        2 
   8   chr8_28566377     AOna    A    C        0      0        2 
   8   chr8_28566377     ASom    A    C        0      0        2 
   8   chr8_28566377     HCab    A    C        0      0        2 
   8   chr8_28566377     HPrz    A    C        0      0        2 
   8   chr8_28566377     ZBoe    A    C        0      0        2 
   8   chr8_28566377     ZGre    A    C        0      0        2 
   8   chr8_28566377     ZHar    A    C        1      2        2 
   8   chr8_28566377   Sample    A    C        0      0        2 
   8   chr8_28675710     AAsi    T    G        1      2        2 
   8   chr8_28675710     AKia    T    G        0      0        2 
   8   chr8_28675710     AOna    T    G        0      0        2 
   8   chr8_28675710     ASom    T    G        0      0        2 
   8   chr8_28675710     HCab    T    G        0      0        2 
   8   chr8_28675710     HPrz    T    G        0      0        2 
   8   chr8_28675710     ZBoe    T    G        0      0        2 
   8   chr8_28675710     ZGre    T    G        0      0        2 
   8   chr8_28675710     ZHar    T    G        0      0        2 
   8   chr8_28675710   Sample    T    G        0      0        2 
   8   chr8_28675725     AAsi    G    T        0      0        2 
   8   chr8_28675725     AKia    G    T        0      0        2 
   8   chr8_28675725     AOna    G    T        0      0        2 
   8   chr8_28675725     ASom    G    T        0      0        2 
   8   chr8_28675725     HCab    G    T        1      2        2 
   8   chr8_28675725     HPrz    G    T        1      2        2 
   8   chr8_28675725     ZBoe    G    T        0      0        2 
   8   chr8_28675725     ZGre    G    T        0      0        2 
   8   chr8_28675725     ZHar    G    T        0      0        2 
   8   chr8_28675725   Sample    G    T        0      0        2 
   8   chr8_28695976     AAsi    C    A        0      0        2 
   8   chr8_28695976     AKia    C    A        0      0        2 
   8   chr8_28695976     AOna    C    A        0      0        2 
   8   chr8_28695976     ASom    C    A        0      0        2 
   8   chr8_28695976     HCab    C    A        0      0        2 
   8   chr8_28695976     HPrz    C    A        0      0        2 
   8   chr8_28695976     ZBoe    C    A        0      0        2 
   8   chr8_28695976     ZGre    C    A        1      2        2 
   8   chr8_28695976     ZHar    C    A        0      0        2 
   8   chr8_28695976   Sample    C    A        0      0        2 
   8   chr8_28763613     AAsi    T    A        0      0        2 
   8   chr8_28763613     AKia    T    A        0      0        2 
   8   chr8_28763613     AOna    T    A        0      0        2 
   8   chr8_28763613     ASom    T    A        0      0        2 
   8   chr8_28763613     HCab    T    A        1      2        2 
   8   chr8_28763613     HPrz    T    A        1      2        2 
   8   chr8_28763613     ZBoe    T    A        0      0        2 
   8   chr8_28763613     ZGre    T    A        0      0        2 
   8   chr8_28763613     ZHar    T    A        0      0        2 
   8   chr8_28763613   Sample    T    A        0      0        2 
   8   chr8_28784910     AAsi    C    A        0      0        2 
   8   chr8_28784910     AKia    C    A        0      0        2 
   8   chr8_28784910     AOna    C    A      0.5      1        2 
   8   chr8_28784910     ASom    C    A        0      0        2 
   8   chr8_28784910     HCab    C    A        0      0        2 
   8   chr8_28784910     HPrz    C    A        0      0        2 
   8   chr8_28784910     ZBoe    C    A        0      0        2 
   8   chr8_28784910     ZGre    C    A        0      0        2 
   8   chr8_28784910     ZHar    C    A        0      0        2 
   8   chr8_28784910   Sample    C    A        0      0        2 
   8   chr8_28793565     AAsi    A    C        0      0        2 
   8   chr8_28793565     AKia    A    C        0      0        2 
   8   chr8_28793565     AOna    A    C        0      0        2 
   8   chr8_28793565     ASom    A    C        0      0        2 
   8   chr8_28793565     HCab    A    C        0      0        2 
   8   chr8_28793565     HPrz    A    C        0      0        2 
   8   chr8_28793565     ZBoe    A    C      0.5      1        2 
   8   chr8_28793565     ZGre    A    C        0      0        2 
   8   chr8_28793565     ZHar    A    C        0      0        2 
   8   chr8_28793565   Sample    A    C        0      0        2 
   8   chr8_28816393     AAsi    G    C        0      0        2 
   8   chr8_28816393     AKia    G    C        0      0        2 
   8   chr8_28816393     AOna    G    C        0      0        2 
   8   chr8_28816393     ASom    G    C        0      0        2 
   8   chr8_28816393     HCab    G    C        0      0        2 
   8   chr8_28816393     HPrz    G    C        0      0        2 
   8   chr8_28816393     ZBoe    G    C        0      0        2 
   8   chr8_28816393     ZGre    G    C        0      0        2 
   8   chr8_28816393     ZHar    G    C        1      2        2 
   8   chr8_28816393   Sample    G    C        0      0        2 
   8   chr8_28830970     AAsi    G    C        0      0        2 
   8   chr8_28830970     AKia    G    C        0      0        2 
   8   chr8_28830970     AOna    G    C        0      0        2 
   8   chr8_28830970     ASom    G    C        0      0        2 
   8   chr8_28830970     HCab    G    C        0      0        2 
   8   chr8_28830970     HPrz    G    C        0      0        2 
   8   chr8_28830970     ZBoe    G    C      0.5      1        2 
   8   chr8_28830970     ZGre    G    C        0      0        2 
   8   chr8_28830970     ZHar    G    C        0      0        2 
   8   chr8_28830970   Sample    G    C        0      0        2 
   8   chr8_28858319     AAsi    G    C        0      0        2 
   8   chr8_28858319     AKia    G    C        0      0        2 
   8   chr8_28858319     AOna    G    C        0      0        2 
   8   chr8_28858319     ASom    G    C        0      0        2 
   8   chr8_28858319     HCab    G    C        0      0        2 
   8   chr8_28858319     HPrz    G    C        0      0        2 
   8   chr8_28858319     ZBoe    G    C        0      0        2 
   8   chr8_28858319     ZGre    G    C        0      0        2 
   8   chr8_28858319     ZHar    G    C        1      2        2 
   8   chr8_28858319   Sample    G    C        0      0        2 
   8   chr8_28864975     AAsi    C    G        1      2        2 
   8   chr8_28864975     AKia    C    G        0      0        2 
   8   chr8_28864975     AOna    C    G        0      0        2 
   8   chr8_28864975     ASom    C    G        0      0        2 
   8   chr8_28864975     HCab    C    G        0      0        2 
   8   chr8_28864975     HPrz    C    G        0      0        2 
   8   chr8_28864975     ZBoe    C    G        0      0        2 
   8   chr8_28864975     ZGre    C    G        0      0        2 
   8   chr8_28864975     ZHar    C    G        0      0        2 
   8   chr8_28864975   Sample    C    G        1      2        2 
   8   chr8_28871837     AAsi    C    G        1      2        2 
   8   chr8_28871837     AKia    C    G        0      0        2 
   8   chr8_28871837     AOna    C    G        0      0        2 
   8   chr8_28871837     ASom    C    G        1      2        2 
   8   chr8_28871837     HCab    C    G        0      0        2 
   8   chr8_28871837     HPrz    C    G        0      0        2 
   8   chr8_28871837     ZBoe    C    G        0      0        2 
   8   chr8_28871837     ZGre    C    G        0      0        2 
   8   chr8_28871837     ZHar    C    G        0      0        2 
   8   chr8_28871837   Sample    C    G        1      2        2 
   8   chr8_28877043     AAsi    T    G        0      0        2 
   8   chr8_28877043     AKia    T    G        0      0        2 
   8   chr8_28877043     AOna    T    G        0      0        2 
   8   chr8_28877043     ASom    T    G        0      0        2 
   8   chr8_28877043     HCab    T    G        1      2        2 
   8   chr8_28877043     HPrz    T    G        1      2        2 
   8   chr8_28877043     ZBoe    T    G        0      0        2 
   8   chr8_28877043     ZGre    T    G        0      0        2 
   8   chr8_28877043     ZHar    T    G        0      0        2 
   8   chr8_28877043   Sample    T    G        0      0        2 
   8   chr8_28904225     AAsi    G    T        0      0        2 
   8   chr8_28904225     AKia    G    T        0      0        2 
   8   chr8_28904225     AOna    G    T        0      0        2 
   8   chr8_28904225     ASom    G    T        0      0        2 
   8   chr8_28904225     HCab    G    T        1      2        2 
   8   chr8_28904225     HPrz    G    T      0.5      1        2 
   8   chr8_28904225     ZBoe    G    T        0      0        2 
   8   chr8_28904225     ZGre    G    T        0      0        2 
   8   chr8_28904225     ZHar    G    T        0      0        2 
   8   chr8_28904225   Sample    G    T        0      0        2 
   8   chr8_28911290     AAsi    A    T        0      0        2 
   8   chr8_28911290     AKia    A    T        0      0        2 
   8   chr8_28911290     AOna    A    T        0      0        2 
   8   chr8_28911290     ASom    A    T        0      0        2 
   8   chr8_28911290     HCab    A    T        1      2        2 
   8   chr8_28911290     HPrz    A    T        1      2        2 
   8   chr8_28911290     ZBoe    A    T        0      0        2 
   8   chr8_28911290     ZGre    A    T        0      0        2 
   8   chr8_28911290     ZHar    A    T        0      0        2 
   8   chr8_28911290   Sample    A    T        0      0        2 
   8   chr8_28920828     AAsi    A    C        0      0        2 
   8   chr8_28920828     AKia    A    C        0      0        2 
   8   chr8_28920828     AOna    A    C        0      0        2 
   8   chr8_28920828     ASom    A    C        0      0        2 
   8   chr8_28920828     HCab    A    C        0      0        2 
   8   chr8_28920828     HPrz    A    C        0      0        2 
   8   chr8_28920828     ZBoe    A    C        0      0        2 
   8   chr8_28920828     ZGre    A    C        0      0        2 
   8   chr8_28920828     ZHar    A    C        1      2        2 
   8   chr8_28920828   Sample    A    C        0      0        2 
   8   chr8_28945819     AAsi    C    G        0      0        2 
   8   chr8_28945819     AKia    C    G        0      0        2 
   8   chr8_28945819     AOna    C    G        0      0        2 
   8   chr8_28945819     ASom    C    G        0      0        2 
   8   chr8_28945819     HCab    C    G        0      0        2 
   8   chr8_28945819     HPrz    C    G        0      0        2 
   8   chr8_28945819     ZBoe    C    G        1      2        2 
   8   chr8_28945819     ZGre    C    G        0      0        2 
   8   chr8_28945819     ZHar    C    G        0      0        2 
   8   chr8_28945819   Sample    C    G        0      0        2 
   8   chr8_28952968     AAsi    G    C        1      2        2 
   8   chr8_28952968     AKia    G    C        0      0        2 
   8   chr8_28952968     AOna    G    C        0      0        2 
   8   chr8_28952968     ASom    G    C        0      0        2 
   8   chr8_28952968     HCab    G    C        0      0        2 
   8   chr8_28952968     HPrz    G    C        0      0        2 
   8   chr8_28952968     ZBoe    G    C        0      0        2 
   8   chr8_28952968     ZGre    G    C        0      0        2 
   8   chr8_28952968     ZHar    G    C        0      0        2 
   8   chr8_28952968   Sample    G    C        0      0        2 
   8   chr8_28962138     AAsi    G    C        1      2        2 
   8   chr8_28962138     AKia    G    C        0      0        2 
   8   chr8_28962138     AOna    G    C        0      0        2 
   8   chr8_28962138     ASom    G    C        1      2        2 
   8   chr8_28962138     HCab    G    C        0      0        2 
   8   chr8_28962138     HPrz    G    C        0      0        2 
   8   chr8_28962138     ZBoe    G    C        0      0        2 
   8   chr8_28962138     ZGre    G    C        0      0        2 
   8   chr8_28962138     ZHar    G    C        0      0        2 
   8   chr8_28962138   Sample    G    C        1      2        2 
   8   chr8_28975858     AAsi    T    G        0      0        2 
   8   chr8_28975858     AKia    T    G        0      0        2 
   8   chr8_28975858     AOna    T    G        0      0        2 
   8   chr8_28975858     ASom    T    G        0      0        2 
   8   chr8_28975858     HCab    T    G        1      2        2 
   8   chr8_28975858     HPrz    T    G        1      2        2 
   8   chr8_28975858     ZBoe    T    G        0      0        2 
   8   chr8_28975858     ZGre    T    G        0      0        2 
   8   chr8_28975858     ZHar    T    G        0      0        2 
   8   chr8_28975858   Sample    T    G        1      2        2 
   8   chr8_28978900     AAsi    C    G        0      0        2 
   8   chr8_28978900     AKia    C    G        0      0        2 
   8   chr8_28978900     AOna    C    G        0      0        2 
   8   chr8_28978900     ASom    C    G        0      0        2 
   8   chr8_28978900     HCab    C    G        1      2        2 
   8   chr8_28978900     HPrz    C    G        1      2        2 
   8   chr8_28978900     ZBoe    C    G        0      0        2 
   8   chr8_28978900     ZGre    C    G        0      0        2 
   8   chr8_28978900     ZHar    C    G        0      0        2 
   8   chr8_28978900   Sample    C    G        1      2        2 
   8   chr8_28980377     AAsi    A    T        0      0        2 
   8   chr8_28980377     AKia    A    T        0      0        2 
   8   chr8_28980377     AOna    A    T        0      0        2 
   8   chr8_28980377     ASom    A    T        0      0        2 
   8   chr8_28980377     HCab    A    T        1      2        2 
   8   chr8_28980377     HPrz    A    T        1      2        2 
   8   chr8_28980377     ZBoe    A    T        0      0        2 
   8   chr8_28980377     ZGre    A    T        0      0        2 
   8   chr8_28980377     ZHar    A    T        0      0        2 
   8   chr8_28980377   Sample    A    T        0      0        2 
   8   chr8_29028972     AAsi    C    G        0      0        2 
   8   chr8_29028972     AKia    C    G        0      0        2 
   8   chr8_29028972     AOna    C    G        0      0        2 
   8   chr8_29028972     ASom    C    G        0      0        2 
   8   chr8_29028972     HCab    C    G        0      0        2 
   8   chr8_29028972     HPrz    C    G        0      0        2 
   8   chr8_29028972     ZBoe    C    G        1      2        2 
   8   chr8_29028972     ZGre    C    G        1      2        2 
   8   chr8_29028972     ZHar    C    G        0      0        2 
   8   chr8_29028972   Sample    C    G        0      0        2 
   8   chr8_29034720     AAsi    A    C        0      0        2 
   8   chr8_29034720     AKia    A    C        1      2        2 
   8   chr8_29034720     AOna    A    C        1      2        2 
   8   chr8_29034720     ASom    A    C        0      0        2 
   8   chr8_29034720     HCab    A    C        0      0        2 
   8   chr8_29034720     HPrz    A    C        0      0        2 
   8   chr8_29034720     ZBoe    A    C        0      0        2 
   8   chr8_29034720     ZGre    A    C        0      0        2 
   8   chr8_29034720     ZHar    A    C        0      0        2 
   8   chr8_29034720   Sample    A    C        0      0        2 
   8   chr8_29040025     AAsi    G    C        0      0        2 
   8   chr8_29040025     AKia    G    C        0      0        2 
   8   chr8_29040025     AOna    G    C        0      0        2 
   8   chr8_29040025     ASom    G    C        0      0        2 
   8   chr8_29040025     HCab    G    C        0      0        2 
   8   chr8_29040025     HPrz    G    C        0      0        2 
   8   chr8_29040025     ZBoe    G    C        0      0        2 
   8   chr8_29040025     ZGre    G    C        0      0        2 
   8   chr8_29040025     ZHar    G    C        1      2        2 
   8   chr8_29040025   Sample    G    C        0      0        2 
   8   chr8_29059755     AAsi    T    G        0      0        2 
   8   chr8_29059755     AKia    T    G        0      0        2 
   8   chr8_29059755     AOna    T    G        0      0        2 
   8   chr8_29059755     ASom    T    G        0      0        2 
   8   chr8_29059755     HCab    T    G        1      2        2 
   8   chr8_29059755     HPrz    T    G        1      2        2 
   8   chr8_29059755     ZBoe    T    G        0      0        2 
   8   chr8_29059755     ZGre    T    G        0      0        2 
   8   chr8_29059755     ZHar    T    G        0      0        2 
   8   chr8_29059755   Sample    T    G        0      0        2 
   8   chr8_29088705     AAsi    C    G        0      0        2 
   8   chr8_29088705     AKia    C    G        0      0        2 
   8   chr8_29088705     AOna    C    G        0      0        2 
   8   chr8_29088705     ASom    C    G        0      0        2 
   8   chr8_29088705     HCab    C    G        1      2        2 
   8   chr8_29088705     HPrz    C    G        1      2        2 
   8   chr8_29088705     ZBoe    C    G        0      0        2 
   8   chr8_29088705     ZGre    C    G        0      0        2 
   8   chr8_29088705     ZHar    C    G        0      0        2 
   8   chr8_29088705   Sample    C    G        0      0        2 
   8   chr8_29089460     AAsi    C    G        0      0        2 
   8   chr8_29089460     AKia    C    G        0      0        2 
   8   chr8_29089460     AOna    C    G        0      0        2 
   8   chr8_29089460     ASom    C    G        0      0        2 
   8   chr8_29089460     HCab    C    G        1      2        2 
   8   chr8_29089460     HPrz    C    G        1      2        2 
   8   chr8_29089460     ZBoe    C    G        0      0        2 
   8   chr8_29089460     ZGre    C    G        0      0        2 
   8   chr8_29089460     ZHar    C    G        0      0        2 
   8   chr8_29089460   Sample    C    G        0      0        2 
   8   chr8_29089713     AAsi    C    G        0      0        2 
   8   chr8_29089713     AKia    C    G        0      0        2 
   8   chr8_29089713     AOna    C    G        0      0        2 
   8   chr8_29089713     ASom    C    G        0      0        2 
   8   chr8_29089713     HCab    C    G        0      0        2 
   8   chr8_29089713     HPrz    C    G        0      0        2 
   8   chr8_29089713     ZBoe    C    G        0      0        2 
   8   chr8_29089713     ZGre    C    G        0      0        2 
   8   chr8_29089713     ZHar    C    G        1      2        2 
   8   chr8_29089713   Sample    C    G        0      0        2 
   8   chr8_29107097     AAsi    G    C        0      0        2 
   8   chr8_29107097     AKia    G    C        0      0        2 
   8   chr8_29107097     AOna    G    C        0      0        2 
   8   chr8_29107097     ASom    G    C        0      0        2 
   8   chr8_29107097     HCab    G    C        0      0        2 
   8   chr8_29107097     HPrz    G    C        0      0        2 
   8   chr8_29107097     ZBoe    G    C        1      2        2 
   8   chr8_29107097     ZGre    G    C        0      0        2 
   8   chr8_29107097     ZHar    G    C        0      0        2 
   8   chr8_29107097   Sample    G    C        0      0        2 
   8   chr8_29123661     AAsi    G    C        1      2        2 
   8   chr8_29123661     AKia    G    C        0      0        2 
   8   chr8_29123661     AOna    G    C        0      0        2 
   8   chr8_29123661     ASom    G    C        1      2        2 
   8   chr8_29123661     HCab    G    C        0      0        2 
   8   chr8_29123661     HPrz    G    C        0      0        2 
   8   chr8_29123661     ZBoe    G    C        0      0        2 
   8   chr8_29123661     ZGre    G    C        0      0        2 
   8   chr8_29123661     ZHar    G    C        0      0        2 
   8   chr8_29123661   Sample    G    C        1      2        2 
   8   chr8_29137667     AAsi    C    G      0.5      1        2 
   8   chr8_29137667     AKia    C    G        0      0        2 
   8   chr8_29137667     AOna    C    G        0      0        2 
   8   chr8_29137667     ASom    C    G        0      0        2 
   8   chr8_29137667     HCab    C    G        0      0        2 
   8   chr8_29137667     HPrz    C    G        0      0        2 
   8   chr8_29137667     ZBoe    C    G        0      0        2 
   8   chr8_29137667     ZGre    C    G        0      0        2 
   8   chr8_29137667     ZHar    C    G        0      0        2 
   8   chr8_29137667   Sample    C    G        0      0        2 
   8   chr8_29138172     AAsi    G    C        0      0        2 
   8   chr8_29138172     AKia    G    C        0      0        2 
   8   chr8_29138172     AOna    G    C        0      0        2 
   8   chr8_29138172     ASom    G    C        0      0        2 
   8   chr8_29138172     HCab    G    C        1      2        2 
   8   chr8_29138172     HPrz    G    C        1      2        2 
   8   chr8_29138172     ZBoe    G    C        0      0        2 
   8   chr8_29138172     ZGre    G    C        0      0        2 
   8   chr8_29138172     ZHar    G    C        0      0        2 
   8   chr8_29138172   Sample    G    C        0      0        2 
   8   chr8_29138662     AAsi    C    A      0.5      1        2 
   8   chr8_29138662     AKia    C    A        0      0        2 
   8   chr8_29138662     AOna    C    A        0      0        2 
   8   chr8_29138662     ASom    C    A        0      0        2 
   8   chr8_29138662     HCab    C    A        0      0        2 
   8   chr8_29138662     HPrz    C    A        0      0        2 
   8   chr8_29138662     ZBoe    C    A        0      0        2 
   8   chr8_29138662     ZGre    C    A        0      0        2 
   8   chr8_29138662     ZHar    C    A        0      0        2 
   8   chr8_29138662   Sample    C    A        1      2        2 
   8   chr8_29168683     AAsi    C    A        0      0        2 
   8   chr8_29168683     AKia    C    A        0      0        2 
   8   chr8_29168683     AOna    C    A        0      0        2 
   8   chr8_29168683     ASom    C    A        0      0        2 
   8   chr8_29168683     HCab    C    A        0      0        2 
   8   chr8_29168683     HPrz    C    A        0      0        2 
   8   chr8_29168683     ZBoe    C    A        1      2        2 
   8   chr8_29168683     ZGre    C    A        1      2        2 
   8   chr8_29168683     ZHar    C    A        1      2        2 
   8   chr8_29168683   Sample    C    A        0      0        2 
   8   chr8_29169241     AAsi    C    A        0      0        2 
   8   chr8_29169241     AKia    C    A        1      2        2 
   8   chr8_29169241     AOna    C    A        1      2        2 
   8   chr8_29169241     ASom    C    A        0      0        2 
   8   chr8_29169241     HCab    C    A        0      0        2 
   8   chr8_29169241     HPrz    C    A        0      0        2 
   8   chr8_29169241     ZBoe    C    A        0      0        2 
   8   chr8_29169241     ZGre    C    A        0      0        2 
   8   chr8_29169241     ZHar    C    A        0      0        2 
   8   chr8_29169241   Sample    C    A        0      0        2 
   8   chr8_29205093     AAsi    G    T        0      0        2 
   8   chr8_29205093     AKia    G    T        0      0        2 
   8   chr8_29205093     AOna    G    T        0      0        2 
   8   chr8_29205093     ASom    G    T        0      0        2 
   8   chr8_29205093     HCab    G    T        0      0        2 
   8   chr8_29205093     HPrz    G    T        0      0        2 
   8   chr8_29205093     ZBoe    G    T        0      0        2 
   8   chr8_29205093     ZGre    G    T      0.5      1        2 
   8   chr8_29205093     ZHar    G    T        0      0        2 
   8   chr8_29205093   Sample    G    T        0      0        2 
   8   chr8_29213007     AAsi    A    T        0      0        2 
   8   chr8_29213007     AKia    A    T        0      0        2 
   8   chr8_29213007     AOna    A    T        0      0        2 
   8   chr8_29213007     ASom    A    T        0      0        2 
   8   chr8_29213007     HCab    A    T        0      0        2 
   8   chr8_29213007     HPrz    A    T        0      0        2 
   8   chr8_29213007     ZBoe    A    T        0      0        2 
   8   chr8_29213007     ZGre    A    T        0      0        2 
   8   chr8_29213007     ZHar    A    T        1      2        2 
   8   chr8_29213007   Sample    A    T        0      0        2 
   8   chr8_29235938     AAsi    G    C        0      0        2 
   8   chr8_29235938     AKia    G    C        0      0        2 
   8   chr8_29235938     AOna    G    C        0      0        2 
   8   chr8_29235938     ASom    G    C        0      0        2 
   8   chr8_29235938     HCab    G    C        0      0        2 
   8   chr8_29235938     HPrz    G    C        0      0        2 
   8   chr8_29235938     ZBoe    G    C        1      2        2 
   8   chr8_29235938     ZGre    G    C        1      2        2 
   8   chr8_29235938     ZHar    G    C        0      0        2 
   8   chr8_29235938   Sample    G    C        0      0        2 
   8   chr8_29241013     AAsi    T    G        0      0        2 
   8   chr8_29241013     AKia    T    G        0      0        2 
   8   chr8_29241013     AOna    T    G        0      0        2 
   8   chr8_29241013     ASom    T    G        0      0        2 
   8   chr8_29241013     HCab    T    G        0      0        2 
   8   chr8_29241013     HPrz    T    G        0      0        2 
   8   chr8_29241013     ZBoe    T    G        0      0        2 
   8   chr8_29241013     ZGre    T    G      0.5      1        2 
   8   chr8_29241013     ZHar    T    G        0      0        2 
   8   chr8_29241013   Sample    T    G        0      0        2 
   8   chr8_29244636     AAsi    T    G        0      0        2 
   8   chr8_29244636     AKia    T    G        0      0        2 
   8   chr8_29244636     AOna    T    G        0      0        2 
   8   chr8_29244636     ASom    T    G        0      0        2 
   8   chr8_29244636     HCab    T    G        0      0        2 
   8   chr8_29244636     HPrz    T    G        0      0        2 
   8   chr8_29244636     ZBoe    T    G        1      2        2 
   8   chr8_29244636     ZGre    T    G        0      0        2 
   8   chr8_29244636     ZHar    T    G        0      0        2 
   8   chr8_29244636   Sample    T    G        0      0        2 
   8   chr8_29312214     AAsi    T    G        0      0        2 
   8   chr8_29312214     AKia    T    G        0      0        2 
   8   chr8_29312214     AOna    T    G        1      2        2 
   8   chr8_29312214     ASom    T    G        0      0        2 
   8   chr8_29312214     HCab    T    G        0      0        2 
   8   chr8_29312214     HPrz    T    G        0      0        2 
   8   chr8_29312214     ZBoe    T    G        0      0        2 
   8   chr8_29312214     ZGre    T    G        0      0        2 
   8   chr8_29312214     ZHar    T    G        0      0        2 
   8   chr8_29312214   Sample    T    G        0      0        2 
   8   chr8_29316241     AAsi    A    C      0.5      1        2 
   8   chr8_29316241     AKia    A    C        0      0        2 
   8   chr8_29316241     AOna    A    C        0      0        2 
   8   chr8_29316241     ASom    A    C        0      0        2 
   8   chr8_29316241     HCab    A    C        0      0        2 
   8   chr8_29316241     HPrz    A    C        0      0        2 
   8   chr8_29316241     ZBoe    A    C        0      0        2 
   8   chr8_29316241     ZGre    A    C        0      0        2 
   8   chr8_29316241     ZHar    A    C        0      0        2 
   8   chr8_29316241   Sample    A    C        1      2        2 
   8   chr8_29318613     AAsi    A    T        0      0        2 
   8   chr8_29318613     AKia    A    T        0      0        2 
   8   chr8_29318613     AOna    A    T        0      0        2 
   8   chr8_29318613     ASom    A    T        0      0        2 
   8   chr8_29318613     HCab    A    T        1      2        2 
   8   chr8_29318613     HPrz    A    T        1      2        2 
   8   chr8_29318613     ZBoe    A    T        0      0        2 
   8   chr8_29318613     ZGre    A    T        0      0        2 
   8   chr8_29318613     ZHar    A    T        0      0        2 
   8   chr8_29318613   Sample    A    T        0      0        2 
   8   chr8_29332204     AAsi    C    A        0      0        2 
   8   chr8_29332204     AKia    C    A        0      0        2 
   8   chr8_29332204     AOna    C    A        0      0        2 
   8   chr8_29332204     ASom    C    A        0      0        2 
   8   chr8_29332204     HCab    C    A        0      0        2 
   8   chr8_29332204     HPrz    C    A        0      0        2 
   8   chr8_29332204     ZBoe    C    A      0.5      1        2 
   8   chr8_29332204     ZGre    C    A        0      0        2 
   8   chr8_29332204     ZHar    C    A        0      0        2 
   8   chr8_29332204   Sample    C    A        0      0        2 
   8   chr8_29355776     AAsi    C    G        0      0        2 
   8   chr8_29355776     AKia    C    G        0      0        2 
   8   chr8_29355776     AOna    C    G        0      0        2 
   8   chr8_29355776     ASom    C    G        0      0        2 
   8   chr8_29355776     HCab    C    G      0.5      1        2 
   8   chr8_29355776     HPrz    C    G        0      0        2 
   8   chr8_29355776     ZBoe    C    G        0      0        2 
   8   chr8_29355776     ZGre    C    G        0      0        2 
   8   chr8_29355776     ZHar    C    G        0      0        2 
   8   chr8_29355776   Sample    C    G        0      0        2 
   8   chr8_29369438     AAsi    C    G        0      0        2 
   8   chr8_29369438     AKia    C    G        0      0        2 
   8   chr8_29369438     AOna    C    G        0      0        2 
   8   chr8_29369438     ASom    C    G        0      0        2 
   8   chr8_29369438     HCab    C    G        0      0        2 
   8   chr8_29369438     HPrz    C    G        0      0        2 
   8   chr8_29369438     ZBoe    C    G        0      0        2 
   8   chr8_29369438     ZGre    C    G        0      0        2 
   8   chr8_29369438     ZHar    C    G        1      2        2 
   8   chr8_29369438   Sample    C    G        0      0        2 
   8   chr8_29421823     AAsi    T    G        1      2        2 
   8   chr8_29421823     AKia    T    G        0      0        2 
   8   chr8_29421823     AOna    T    G        0      0        2 
   8   chr8_29421823     ASom    T    G        1      2        2 
   8   chr8_29421823     HCab    T    G        0      0        2 
   8   chr8_29421823     HPrz    T    G        0      0        2 
   8   chr8_29421823     ZBoe    T    G        0      0        2 
   8   chr8_29421823     ZGre    T    G        0      0        2 
   8   chr8_29421823     ZHar    T    G        0      0        2 
   8   chr8_29421823   Sample    T    G        1      2        2 
   8   chr8_29432604     AAsi    C    G        0      0        2 
   8   chr8_29432604     AKia    C    G        1      2        2 
   8   chr8_29432604     AOna    C    G        0      0        2 
   8   chr8_29432604     ASom    C    G        0      0        2 
   8   chr8_29432604     HCab    C    G        0      0        2 
   8   chr8_29432604     HPrz    C    G        0      0        2 
   8   chr8_29432604     ZBoe    C    G        0      0        2 
   8   chr8_29432604     ZGre    C    G        0      0        2 
   8   chr8_29432604     ZHar    C    G        0      0        2 
   8   chr8_29432604   Sample    C    G        0      0        2 
   8   chr8_29434387     AAsi    T    G        0      0        2 
   8   chr8_29434387     AKia    T    G        0      0        2 
   8   chr8_29434387     AOna    T    G        0      0        2 
   8   chr8_29434387     ASom    T    G        0      0        2 
   8   chr8_29434387     HCab    T    G      0.5      1        2 
   8   chr8_29434387     HPrz    T    G        0      0        2 
   8   chr8_29434387     ZBoe    T    G        0      0        2 
   8   chr8_29434387     ZGre    T    G        0      0        2 
   8   chr8_29434387     ZHar    T    G        0      0        2 
   8   chr8_29434387   Sample    T    G        0      0        2 
   8   chr8_29435607     AAsi    T    G        0      0        2 
   8   chr8_29435607     AKia    T    G        0      0        2 
   8   chr8_29435607     AOna    T    G        0      0        2 
   8   chr8_29435607     ASom    T    G        0      0        2 
   8   chr8_29435607     HCab    T    G        0      0        2 
   8   chr8_29435607     HPrz    T    G        0      0        2 
   8   chr8_29435607     ZBoe    T    G        0      0        2 
   8   chr8_29435607     ZGre    T    G      0.5      1        2 
   8   chr8_29435607     ZHar    T    G        0      0        2 
   8   chr8_29435607   Sample    T    G        0      0        2 
   8   chr8_29441609     AAsi    C    A        0      0        2 
   8   chr8_29441609     AKia    C    A        0      0        2 
   8   chr8_29441609     AOna    C    A        0      0        2 
   8   chr8_29441609     ASom    C    A        0      0        2 
   8   chr8_29441609     HCab    C    A        0      0        2 
   8   chr8_29441609     HPrz    C    A        0      0        2 
   8   chr8_29441609     ZBoe    C    A        1      2        2 
   8   chr8_29441609     ZGre    C    A        0      0        2 
   8   chr8_29441609     ZHar    C    A        0      0        2 
   8   chr8_29441609   Sample    C    A        0      0        2 
   8   chr8_29505703     AAsi    C    G        0      0        2 
   8   chr8_29505703     AKia    C    G        0      0        2 
   8   chr8_29505703     AOna    C    G        0      0        2 
   8   chr8_29505703     ASom    C    G        1      2        2 
   8   chr8_29505703     HCab    C    G        0      0        2 
   8   chr8_29505703     HPrz    C    G        0      0        2 
   8   chr8_29505703     ZBoe    C    G        0      0        2 
   8   chr8_29505703     ZGre    C    G        0      0        2 
   8   chr8_29505703     ZHar    C    G        0      0        2 
   8   chr8_29505703   Sample    C    G        0      0        2 
   8   chr8_29514177     AAsi    A    C        0      0        2 
   8   chr8_29514177     AKia    A    C        0      0        2 
   8   chr8_29514177     AOna    A    C        0      0        2 
   8   chr8_29514177     ASom    A    C        0      0        2 
   8   chr8_29514177     HCab    A    C        0      0        2 
   8   chr8_29514177     HPrz    A    C        0      0        2 
   8   chr8_29514177     ZBoe    A    C        0      0        2 
   8   chr8_29514177     ZGre    A    C        0      0        2 
   8   chr8_29514177     ZHar    A    C        1      2        2 
   8   chr8_29514177   Sample    A    C        0      0        2 
   8   chr8_29536966     AAsi    T    A        0      0        2 
   8   chr8_29536966     AKia    T    A        0      0        2 
   8   chr8_29536966     AOna    T    A        0      0        2 
   8   chr8_29536966     ASom    T    A        0      0        2 
   8   chr8_29536966     HCab    T    A        0      0        2 
   8   chr8_29536966     HPrz    T    A        0      0        2 
   8   chr8_29536966     ZBoe    T    A        0      0        2 
   8   chr8_29536966     ZGre    T    A        1      2        2 
   8   chr8_29536966     ZHar    T    A        0      0        2 
   8   chr8_29536966   Sample    T    A        0      0        2 
   8   chr8_29575145     AAsi    C    G        0      0        2 
   8   chr8_29575145     AKia    C    G        0      0        2 
   8   chr8_29575145     AOna    C    G        0      0        2 
   8   chr8_29575145     ASom    C    G        0      0        2 
   8   chr8_29575145     HCab    C    G        1      2        2 
   8   chr8_29575145     HPrz    C    G        1      2        2 
   8   chr8_29575145     ZBoe    C    G        0      0        2 
   8   chr8_29575145     ZGre    C    G        0      0        2 
   8   chr8_29575145     ZHar    C    G        0      0        2 
   8   chr8_29575145   Sample    C    G        0      0        2 
   8   chr8_29603223     AAsi    G    C        0      0        2 
   8   chr8_29603223     AKia    G    C        1      2        2 
   8   chr8_29603223     AOna    G    C        1      2        2 
   8   chr8_29603223     ASom    G    C        0      0        2 
   8   chr8_29603223     HCab    G    C        0      0        2 
   8   chr8_29603223     HPrz    G    C        0      0        2 
   8   chr8_29603223     ZBoe    G    C        0      0        2 
   8   chr8_29603223     ZGre    G    C        0      0        2 
   8   chr8_29603223     ZHar    G    C        0      0        2 
   8   chr8_29603223   Sample    G    C        0      0        2 
   8   chr8_29613727     AAsi    C    A        0      0        2 
   8   chr8_29613727     AKia    C    A        1      2        2 
   8   chr8_29613727     AOna    C    A        1      2        2 
   8   chr8_29613727     ASom    C    A        0      0        2 
   8   chr8_29613727     HCab    C    A        0      0        2 
   8   chr8_29613727     HPrz    C    A        0      0        2 
   8   chr8_29613727     ZBoe    C    A        0      0        2 
   8   chr8_29613727     ZGre    C    A        0      0        2 
   8   chr8_29613727     ZHar    C    A        0      0        2 
   8   chr8_29613727   Sample    C    A        0      0        2 
   8   chr8_29623141     AAsi    C    A        1      2        2 
   8   chr8_29623141     AKia    C    A        0      0        2 
   8   chr8_29623141     AOna    C    A        0      0        2 
   8   chr8_29623141     ASom    C    A        0      0        2 
   8   chr8_29623141     HCab    C    A        0      0        2 
   8   chr8_29623141     HPrz    C    A        0      0        2 
   8   chr8_29623141     ZBoe    C    A        0      0        2 
   8   chr8_29623141     ZGre    C    A        0      0        2 
   8   chr8_29623141     ZHar    C    A        0      0        2 
   8   chr8_29623141   Sample    C    A        1      2        2 
   8   chr8_29632045     AAsi    G    C        0      0        2 
   8   chr8_29632045     AKia    G    C        1      2        2 
   8   chr8_29632045     AOna    G    C        1      2        2 
   8   chr8_29632045     ASom    G    C        0      0        2 
   8   chr8_29632045     HCab    G    C        0      0        2 
   8   chr8_29632045     HPrz    G    C        0      0        2 
   8   chr8_29632045     ZBoe    G    C        0      0        2 
   8   chr8_29632045     ZGre    G    C        0      0        2 
   8   chr8_29632045     ZHar    G    C        0      0        2 
   8   chr8_29632045   Sample    G    C        0      0        2 
   8   chr8_29646878     AAsi    C    G        0      0        2 
   8   chr8_29646878     AKia    C    G        0      0        2 
   8   chr8_29646878     AOna    C    G        0      0        2 
   8   chr8_29646878     ASom    C    G        0      0        2 
   8   chr8_29646878     HCab    C    G      0.5      1        2 
   8   chr8_29646878     HPrz    C    G        1      2        2 
   8   chr8_29646878     ZBoe    C    G        0      0        2 
   8   chr8_29646878     ZGre    C    G        0      0        2 
   8   chr8_29646878     ZHar    C    G        0      0        2 
   8   chr8_29646878   Sample    C    G        0      0        2 
   8   chr8_29661951     AAsi    A    T        0      0        2 
   8   chr8_29661951     AKia    A    T        0      0        2 
   8   chr8_29661951     AOna    A    T        0      0        2 
   8   chr8_29661951     ASom    A    T        0      0        2 
   8   chr8_29661951     HCab    A    T        0      0        2 
   8   chr8_29661951     HPrz    A    T        0      0        2 
   8   chr8_29661951     ZBoe    A    T        0      0        2 
   8   chr8_29661951     ZGre    A    T        0      0        2 
   8   chr8_29661951     ZHar    A    T        1      2        2 
   8   chr8_29661951   Sample    A    T        0      0        2 
   8   chr8_29717529     AAsi    C    G        0      0        2 
   8   chr8_29717529     AKia    C    G        0      0        2 
   8   chr8_29717529     AOna    C    G        0      0        2 
   8   chr8_29717529     ASom    C    G        0      0        2 
   8   chr8_29717529     HCab    C    G        0      0        2 
   8   chr8_29717529     HPrz    C    G        0      0        2 
   8   chr8_29717529     ZBoe    C    G        0      0        2 
   8   chr8_29717529     ZGre    C    G        1      2        2 
   8   chr8_29717529     ZHar    C    G        0      0        2 
   8   chr8_29717529   Sample    C    G        0      0        2 
   8   chr8_29742448     AAsi    C    G        0      0        2 
   8   chr8_29742448     AKia    C    G        0      0        2 
   8   chr8_29742448     AOna    C    G        0      0        2 
   8   chr8_29742448     ASom    C    G        0      0        2 
   8   chr8_29742448     HCab    C    G        0      0        2 
   8   chr8_29742448     HPrz    C    G        0      0        2 
   8   chr8_29742448     ZBoe    C    G        1      2        2 
   8   chr8_29742448     ZGre    C    G        0      0        2 
   8   chr8_29742448     ZHar    C    G        0      0        2 
   8   chr8_29742448   Sample    C    G        0      0        2 
   8   chr8_29745163     AAsi    C    G        0      0        2 
   8   chr8_29745163     AKia    C    G        0      0        2 
   8   chr8_29745163     AOna    C    G        0      0        2 
   8   chr8_29745163     ASom    C    G        0      0        2 
   8   chr8_29745163     HCab    C    G        0      0        2 
   8   chr8_29745163     HPrz    C    G        0      0        2 
   8   chr8_29745163     ZBoe    C    G        0      0        2 
   8   chr8_29745163     ZGre    C    G        0      0        2 
   8   chr8_29745163     ZHar    C    G        1      2        2 
   8   chr8_29745163   Sample    C    G        0      0        2 
   8   chr8_29788664     AAsi    A    C        0      0        2 
   8   chr8_29788664     AKia    A    C        0      0        2 
   8   chr8_29788664     AOna    A    C        0      0        2 
   8   chr8_29788664     ASom    A    C        0      0        2 
   8   chr8_29788664     HCab    A    C        0      0        2 
   8   chr8_29788664     HPrz    A    C        0      0        2 
   8   chr8_29788664     ZBoe    A    C        1      2        2 
   8   chr8_29788664     ZGre    A    C        0      0        2 
   8   chr8_29788664     ZHar    A    C        0      0        2 
   8   chr8_29788664   Sample    A    C        0      0        2 
   8   chr8_29793884     AAsi    A    C        1      2        2 
   8   chr8_29793884     AKia    A    C        0      0        2 
   8   chr8_29793884     AOna    A    C        0      0        2 
   8   chr8_29793884     ASom    A    C        1      2        2 
   8   chr8_29793884     HCab    A    C        0      0        2 
   8   chr8_29793884     HPrz    A    C        0      0        2 
   8   chr8_29793884     ZBoe    A    C        0      0        2 
   8   chr8_29793884     ZGre    A    C        0      0        2 
   8   chr8_29793884     ZHar    A    C        0      0        2 
   8   chr8_29793884   Sample    A    C        1      2        2 
   8   chr8_29830395     AAsi    A    T        0      0        2 
   8   chr8_29830395     AKia    A    T        0      0        2 
   8   chr8_29830395     AOna    A    T        0      0        2 
   8   chr8_29830395     ASom    A    T        0      0        2 
   8   chr8_29830395     HCab    A    T        0      0        2 
   8   chr8_29830395     HPrz    A    T        0      0        2 
   8   chr8_29830395     ZBoe    A    T        0      0        2 
   8   chr8_29830395     ZGre    A    T        1      2        2 
   8   chr8_29830395     ZHar    A    T        0      0        2 
   8   chr8_29830395   Sample    A    T        0      0        2 
   8   chr8_29839194     AAsi    A    C        1      2        2 
   8   chr8_29839194     AKia    A    C        0      0        2 
   8   chr8_29839194     AOna    A    C        0      0        2 
   8   chr8_29839194     ASom    A    C        1      2        2 
   8   chr8_29839194     HCab    A    C        0      0        2 
   8   chr8_29839194     HPrz    A    C        0      0        2 
   8   chr8_29839194     ZBoe    A    C        0      0        2 
   8   chr8_29839194     ZGre    A    C        0      0        2 
   8   chr8_29839194     ZHar    A    C        0      0        2 
   8   chr8_29839194   Sample    A    C        1      2        2 
   8   chr8_29840585     AAsi    T    A        0      0        2 
   8   chr8_29840585     AKia    T    A        0      0        2 
   8   chr8_29840585     AOna    T    A        0      0        2 
   8   chr8_29840585     ASom    T    A        0      0        2 
   8   chr8_29840585     HCab    T    A        1      2        2 
   8   chr8_29840585     HPrz    T    A        1      2        2 
   8   chr8_29840585     ZBoe    T    A        0      0        2 
   8   chr8_29840585     ZGre    T    A        0      0        2 
   8   chr8_29840585     ZHar    T    A        0      0        2 
   8   chr8_29840585   Sample    T    A        0      0        2 
   8   chr8_29894020     AAsi    A    T        0      0        2 
   8   chr8_29894020     AKia    A    T        0      0        2 
   8   chr8_29894020     AOna    A    T        0      0        2 
   8   chr8_29894020     ASom    A    T        0      0        2 
   8   chr8_29894020     HCab    A    T        1      2        2 
   8   chr8_29894020     HPrz    A    T        1      2        2 
   8   chr8_29894020     ZBoe    A    T        0      0        2 
   8   chr8_29894020     ZGre    A    T        0      0        2 
   8   chr8_29894020     ZHar    A    T        0      0        2 
   8   chr8_29894020   Sample    A    T        0      0        2 
   8   chr8_29900212     AAsi    G    C        0      0        2 
   8   chr8_29900212     AKia    G    C        0      0        2 
   8   chr8_29900212     AOna    G    C        0      0        2 
   8   chr8_29900212     ASom    G    C        0      0        2 
   8   chr8_29900212     HCab    G    C        0      0        2 
   8   chr8_29900212     HPrz    G    C        0      0        2 
   8   chr8_29900212     ZBoe    G    C      0.5      1        2 
   8   chr8_29900212     ZGre    G    C        0      0        2 
   8   chr8_29900212     ZHar    G    C        0      0        2 
   8   chr8_29900212   Sample    G    C        0      0        2 
   8   chr8_29981587     AAsi    T    G        0      0        2 
   8   chr8_29981587     AKia    T    G        1      2        2 
   8   chr8_29981587     AOna    T    G        1      2        2 
   8   chr8_29981587     ASom    T    G        0      0        2 
   8   chr8_29981587     HCab    T    G        1      2        2 
   8   chr8_29981587     HPrz    T    G        1      2        2 
   8   chr8_29981587     ZBoe    T    G        0      0        2 
   8   chr8_29981587     ZGre    T    G        0      0        2 
   8   chr8_29981587     ZHar    T    G        0      0        2 
   8   chr8_29981587   Sample    T    G        0      0        2 
   8   chr8_29982914     AAsi    T    G        0      0        2 
   8   chr8_29982914     AKia    T    G        0      0        2 
   8   chr8_29982914     AOna    T    G        0      0        2 
   8   chr8_29982914     ASom    T    G        0      0        2 
   8   chr8_29982914     HCab    T    G        1      2        2 
   8   chr8_29982914     HPrz    T    G        1      2        2 
   8   chr8_29982914     ZBoe    T    G        0      0        2 
   8   chr8_29982914     ZGre    T    G        0      0        2 
   8   chr8_29982914     ZHar    T    G        0      0        2 
   8   chr8_29982914   Sample    T    G        0      0        2 
   8   chr8_29997865     AAsi    A    C        0      0        2 
   8   chr8_29997865     AKia    A    C        0      0        2 
   8   chr8_29997865     AOna    A    C        0      0        2 
   8   chr8_29997865     ASom    A    C        0      0        2 
   8   chr8_29997865     HCab    A    C        0      0        2 
   8   chr8_29997865     HPrz    A    C        0      0        2 
   8   chr8_29997865     ZBoe    A    C        0      0        2 
   8   chr8_29997865     ZGre    A    C        1      2        2 
   8   chr8_29997865     ZHar    A    C        0      0        2 
   8   chr8_29997865   Sample    A    C        0      0        2 
   8   chr8_30002581     AAsi    T    G        0      0        2 
   8   chr8_30002581     AKia    T    G        0      0        2 
   8   chr8_30002581     AOna    T    G        0      0        2 
   8   chr8_30002581     ASom    T    G      0.5      1        2 
   8   chr8_30002581     HCab    T    G        0      0        2 
   8   chr8_30002581     HPrz    T    G        0      0        2 
   8   chr8_30002581     ZBoe    T    G        0      0        2 
   8   chr8_30002581     ZGre    T    G        0      0        2 
   8   chr8_30002581     ZHar    T    G        0      0        2 
   8   chr8_30002581   Sample    T    G        0      0        2 
   8   chr8_30003151     AAsi    A    C      0.5      1        2 
   8   chr8_30003151     AKia    A    C        0      0        2 
   8   chr8_30003151     AOna    A    C        0      0        2 
   8   chr8_30003151     ASom    A    C        0      0        2 
   8   chr8_30003151     HCab    A    C        0      0        2 
   8   chr8_30003151     HPrz    A    C        0      0        2 
   8   chr8_30003151     ZBoe    A    C        0      0        2 
   8   chr8_30003151     ZGre    A    C        0      0        2 
   8   chr8_30003151     ZHar    A    C        0      0        2 
   8   chr8_30003151   Sample    A    C        0      0        2 
   8   chr8_30019030     AAsi    C    G        0      0        2 
   8   chr8_30019030     AKia    C    G        0      0        2 
   8   chr8_30019030     AOna    C    G        0      0        2 
   8   chr8_30019030     ASom    C    G      0.5      1        2 
   8   chr8_30019030     HCab    C    G        0      0        2 
   8   chr8_30019030     HPrz    C    G        0      0        2 
   8   chr8_30019030     ZBoe    C    G        0      0        2 
   8   chr8_30019030     ZGre    C    G        0      0        2 
   8   chr8_30019030     ZHar    C    G        0      0        2 
   8   chr8_30019030   Sample    C    G        0      0        2 
   8   chr8_30033178     AAsi    A    T        0      0        2 
   8   chr8_30033178     AKia    A    T        0      0        2 
   8   chr8_30033178     AOna    A    T        0      0        2 
   8   chr8_30033178     ASom    A    T      0.5      1        2 
   8   chr8_30033178     HCab    A    T        0      0        2 
   8   chr8_30033178     HPrz    A    T        0      0        2 
   8   chr8_30033178     ZBoe    A    T        0      0        2 
   8   chr8_30033178     ZGre    A    T        0      0        2 
   8   chr8_30033178     ZHar    A    T        0      0        2 
   8   chr8_30033178   Sample    A    T        0      0        2 
   8   chr8_30040354     AAsi    C    G        0      0        2 
   8   chr8_30040354     AKia    C    G        0      0        2 
   8   chr8_30040354     AOna    C    G        0      0        2 
   8   chr8_30040354     ASom    C    G        0      0        2 
   8   chr8_30040354     HCab    C    G        1      2        2 
   8   chr8_30040354     HPrz    C    G        1      2        2 
   8   chr8_30040354     ZBoe    C    G        0      0        2 
   8   chr8_30040354     ZGre    C    G        0      0        2 
   8   chr8_30040354     ZHar    C    G        0      0        2 
   8   chr8_30040354   Sample    C    G        0      0        2 
   8   chr8_30050461     AAsi    C    A        0      0        2 
   8   chr8_30050461     AKia    C    A        0      0        2 
   8   chr8_30050461     AOna    C    A        0      0        2 
   8   chr8_30050461     ASom    C    A        0      0        2 
   8   chr8_30050461     HCab    C    A        0      0        2 
   8   chr8_30050461     HPrz    C    A        0      0        2 
   8   chr8_30050461     ZBoe    C    A        0      0        2 
   8   chr8_30050461     ZGre    C    A        0      0        2 
   8   chr8_30050461     ZHar    C    A        1      2        2 
   8   chr8_30050461   Sample    C    A        0      0        2 
   8   chr8_30053383     AAsi    C    G        0      0        2 
   8   chr8_30053383     AKia    C    G        0      0        2 
   8   chr8_30053383     AOna    C    G        0      0        2 
   8   chr8_30053383     ASom    C    G        0      0        2 
   8   chr8_30053383     HCab    C    G        1      2        2 
   8   chr8_30053383     HPrz    C    G        1      2        2 
   8   chr8_30053383     ZBoe    C    G        0      0        2 
   8   chr8_30053383     ZGre    C    G        0      0        2 
   8   chr8_30053383     ZHar    C    G        0      0        2 
   8   chr8_30053383   Sample    C    G        0      0        2 
   8   chr8_30061286     AAsi    G    T        0      0        2 
   8   chr8_30061286     AKia    G    T        0      0        2 
   8   chr8_30061286     AOna    G    T        0      0        2 
   8   chr8_30061286     ASom    G    T        0      0        2 
   8   chr8_30061286     HCab    G    T        1      2        2 
   8   chr8_30061286     HPrz    G    T        1      2        2 
   8   chr8_30061286     ZBoe    G    T        0      0        2 
   8   chr8_30061286     ZGre    G    T        0      0        2 
   8   chr8_30061286     ZHar    G    T        0      0        2 
   8   chr8_30061286   Sample    G    T        0      0        2 
   8   chr8_30061792     AAsi    C    G        0      0        2 
   8   chr8_30061792     AKia    C    G        0      0        2 
   8   chr8_30061792     AOna    C    G        0      0        2 
   8   chr8_30061792     ASom    C    G        0      0        2 
   8   chr8_30061792     HCab    C    G        1      2        2 
   8   chr8_30061792     HPrz    C    G        1      2        2 
   8   chr8_30061792     ZBoe    C    G        0      0        2 
   8   chr8_30061792     ZGre    C    G        0      0        2 
   8   chr8_30061792     ZHar    C    G        0      0        2 
   8   chr8_30061792   Sample    C    G        0      0        2 
   8   chr8_30063650     AAsi    A    C        0      0        2 
   8   chr8_30063650     AKia    A    C        0      0        2 
   8   chr8_30063650     AOna    A    C        0      0        2 
   8   chr8_30063650     ASom    A    C        0      0        2 
   8   chr8_30063650     HCab    A    C        1      2        2 
   8   chr8_30063650     HPrz    A    C        1      2        2 
   8   chr8_30063650     ZBoe    A    C        0      0        2 
   8   chr8_30063650     ZGre    A    C        0      0        2 
   8   chr8_30063650     ZHar    A    C        0      0        2 
   8   chr8_30063650   Sample    A    C        0      0        2 
   8   chr8_30067486     AAsi    G    T        0      0        2 
   8   chr8_30067486     AKia    G    T        0      0        2 
   8   chr8_30067486     AOna    G    T        0      0        2 
   8   chr8_30067486     ASom    G    T        0      0        2 
   8   chr8_30067486     HCab    G    T        1      2        2 
   8   chr8_30067486     HPrz    G    T        1      2        2 
   8   chr8_30067486     ZBoe    G    T        0      0        2 
   8   chr8_30067486     ZGre    G    T        0      0        2 
   8   chr8_30067486     ZHar    G    T        0      0        2 
   8   chr8_30067486   Sample    G    T        0      0        2 
   8   chr8_30112283     AAsi    T    G        0      0        2 
   8   chr8_30112283     AKia    T    G        0      0        2 
   8   chr8_30112283     AOna    T    G        0      0        2 
   8   chr8_30112283     ASom    T    G        0      0        2 
   8   chr8_30112283     HCab    T    G      0.5      1        2 
   8   chr8_30112283     HPrz    T    G      0.5      1        2 
   8   chr8_30112283     ZBoe    T    G        0      0        2 
   8   chr8_30112283     ZGre    T    G        0      0        2 
   8   chr8_30112283     ZHar    T    G        0      0        2 
   8   chr8_30112283   Sample    T    G        0      0        2 
   8   chr8_30363693     AAsi    A    C        0      0        2 
   8   chr8_30363693     AKia    A    C        0      0        2 
   8   chr8_30363693     AOna    A    C        0      0        2 
   8   chr8_30363693     ASom    A    C      0.5      1        2 
   8   chr8_30363693     HCab    A    C        0      0        2 
   8   chr8_30363693     HPrz    A    C        0      0        2 
   8   chr8_30363693     ZBoe    A    C        0      0        2 
   8   chr8_30363693     ZGre    A    C        0      0        2 
   8   chr8_30363693     ZHar    A    C        0      0        2 
   8   chr8_30363693   Sample    A    C        0      0        2 
   8   chr8_30469115     AAsi    A    C        0      0        2 
   8   chr8_30469115     AKia    A    C        0      0        2 
   8   chr8_30469115     AOna    A    C        0      0        2 
   8   chr8_30469115     ASom    A    C        0      0        2 
   8   chr8_30469115     HCab    A    C        1      2        2 
   8   chr8_30469115     HPrz    A    C        1      2        2 
   8   chr8_30469115     ZBoe    A    C        0      0        2 
   8   chr8_30469115     ZGre    A    C        0      0        2 
   8   chr8_30469115     ZHar    A    C        0      0        2 
   8   chr8_30469115   Sample    A    C        0      0        2 
   8   chr8_30505006     AAsi    T    G        1      2        2 
   8   chr8_30505006     AKia    T    G        0      0        2 
   8   chr8_30505006     AOna    T    G        0      0        2 
   8   chr8_30505006     ASom    T    G        1      2        2 
   8   chr8_30505006     HCab    T    G        0      0        2 
   8   chr8_30505006     HPrz    T    G        0      0        2 
   8   chr8_30505006     ZBoe    T    G        0      0        2 
   8   chr8_30505006     ZGre    T    G        0      0        2 
   8   chr8_30505006     ZHar    T    G        0      0        2 
   8   chr8_30505006   Sample    T    G        0      0        2 
   8   chr8_30520157     AAsi    T    A        0      0        2 
   8   chr8_30520157     AKia    T    A        1      2        2 
   8   chr8_30520157     AOna    T    A        1      2        2 
   8   chr8_30520157     ASom    T    A        0      0        2 
   8   chr8_30520157     HCab    T    A        0      0        2 
   8   chr8_30520157     HPrz    T    A        0      0        2 
   8   chr8_30520157     ZBoe    T    A        0      0        2 
   8   chr8_30520157     ZGre    T    A        0      0        2 
   8   chr8_30520157     ZHar    T    A        0      0        2 
   8   chr8_30520157   Sample    T    A        0      0        2 
   8   chr8_30591140     AAsi    G    C        0      0        2 
   8   chr8_30591140     AKia    G    C        0      0        2 
   8   chr8_30591140     AOna    G    C        0      0        2 
   8   chr8_30591140     ASom    G    C        0      0        2 
   8   chr8_30591140     HCab    G    C        0      0        2 
   8   chr8_30591140     HPrz    G    C        0      0        2 
   8   chr8_30591140     ZBoe    G    C      0.5      1        2 
   8   chr8_30591140     ZGre    G    C        0      0        2 
   8   chr8_30591140     ZHar    G    C        0      0        2 
   8   chr8_30591140   Sample    G    C        0      0        2 
   8   chr8_30615775     AAsi    A    T        0      0        2 
   8   chr8_30615775     AKia    A    T        0      0        2 
   8   chr8_30615775     AOna    A    T        0      0        2 
   8   chr8_30615775     ASom    A    T        0      0        2 
   8   chr8_30615775     HCab    A    T      0.5      1        2 
   8   chr8_30615775     HPrz    A    T        0      0        2 
   8   chr8_30615775     ZBoe    A    T        0      0        2 
   8   chr8_30615775     ZGre    A    T        0      0        2 
   8   chr8_30615775     ZHar    A    T        0      0        2 
   8   chr8_30615775   Sample    A    T        0      0        2 
   8   chr8_30621101     AAsi    A    C        0      0        2 
   8   chr8_30621101     AKia    A    C        0      0        2 
   8   chr8_30621101     AOna    A    C        0      0        2 
   8   chr8_30621101     ASom    A    C        1      2        2 
   8   chr8_30621101     HCab    A    C        0      0        2 
   8   chr8_30621101     HPrz    A    C        0      0        2 
   8   chr8_30621101     ZBoe    A    C        0      0        2 
   8   chr8_30621101     ZGre    A    C        0      0        2 
   8   chr8_30621101     ZHar    A    C        0      0        2 
   8   chr8_30621101   Sample    A    C        0      0        2 
   8   chr8_30621540     AAsi    C    G        0      0        2 
   8   chr8_30621540     AKia    C    G        0      0        2 
   8   chr8_30621540     AOna    C    G        0      0        2 
   8   chr8_30621540     ASom    C    G        0      0        2 
   8   chr8_30621540     HCab    C    G        1      2        2 
   8   chr8_30621540     HPrz    C    G        1      2        2 
   8   chr8_30621540     ZBoe    C    G        0      0        2 
   8   chr8_30621540     ZGre    C    G        0      0        2 
   8   chr8_30621540     ZHar    C    G        0      0        2 
   8   chr8_30621540   Sample    C    G        0      0        2 
   8   chr8_30627964     AAsi    A    C        0      0        2 
   8   chr8_30627964     AKia    A    C        0      0        2 
   8   chr8_30627964     AOna    A    C        0      0        2 
   8   chr8_30627964     ASom    A    C        0      0        2 
   8   chr8_30627964     HCab    A    C        1      2        2 
   8   chr8_30627964     HPrz    A    C        1      2        2 
   8   chr8_30627964     ZBoe    A    C        0      0        2 
   8   chr8_30627964     ZGre    A    C        0      0        2 
   8   chr8_30627964     ZHar    A    C        0      0        2 
   8   chr8_30627964   Sample    A    C        0      0        2 
   8   chr8_30646086     AAsi    A    C        0      0        2 
   8   chr8_30646086     AKia    A    C        0      0        2 
   8   chr8_30646086     AOna    A    C        0      0        2 
   8   chr8_30646086     ASom    A    C        1      2        2 
   8   chr8_30646086     HCab    A    C        0      0        2 
   8   chr8_30646086     HPrz    A    C        0      0        2 
   8   chr8_30646086     ZBoe    A    C        0      0        2 
   8   chr8_30646086     ZGre    A    C        0      0        2 
   8   chr8_30646086     ZHar    A    C        0      0        2 
   8   chr8_30646086   Sample    A    C        0      0        2 
   8   chr8_30646439     AAsi    G    T        0      0        2 
   8   chr8_30646439     AKia    G    T        0      0        2 
   8   chr8_30646439     AOna    G    T        0      0        2 
   8   chr8_30646439     ASom    G    T        0      0        2 
   8   chr8_30646439     HCab    G    T        0      0        2 
   8   chr8_30646439     HPrz    G    T        0      0        2 
   8   chr8_30646439     ZBoe    G    T        0      0        2 
   8   chr8_30646439     ZGre    G    T        0      0        2 
   8   chr8_30646439     ZHar    G    T        1      2        2 
   8   chr8_30646439   Sample    G    T        0      0        2 
   8   chr8_30654297     AAsi    C    G        0      0        2 
   8   chr8_30654297     AKia    C    G        0      0        2 
   8   chr8_30654297     AOna    C    G        0      0        2 
   8   chr8_30654297     ASom    C    G        0      0        2 
   8   chr8_30654297     HCab    C    G        0      0        2 
   8   chr8_30654297     HPrz    C    G        0      0        2 
   8   chr8_30654297     ZBoe    C    G        0      0        2 
   8   chr8_30654297     ZGre    C    G        1      2        2 
   8   chr8_30654297     ZHar    C    G        0      0        2 
   8   chr8_30654297   Sample    C    G        0      0        2 
   8   chr8_30659579     AAsi    A    T        0      0        2 
   8   chr8_30659579     AKia    A    T        0      0        2 
   8   chr8_30659579     AOna    A    T        0      0        2 
   8   chr8_30659579     ASom    A    T        0      0        2 
   8   chr8_30659579     HCab    A    T        1      2        2 
   8   chr8_30659579     HPrz    A    T        1      2        2 
   8   chr8_30659579     ZBoe    A    T        0      0        2 
   8   chr8_30659579     ZGre    A    T        0      0        2 
   8   chr8_30659579     ZHar    A    T        0      0        2 
   8   chr8_30659579   Sample    A    T        0      0        2 
   8   chr8_30684947     AAsi    G    C        0      0        2 
   8   chr8_30684947     AKia    G    C        0      0        2 
   8   chr8_30684947     AOna    G    C        0      0        2 
   8   chr8_30684947     ASom    G    C        0      0        2 
   8   chr8_30684947     HCab    G    C        0      0        2 
   8   chr8_30684947     HPrz    G    C        0      0        2 
   8   chr8_30684947     ZBoe    G    C        0      0        2 
   8   chr8_30684947     ZGre    G    C        0      0        2 
   8   chr8_30684947     ZHar    G    C      0.5      1        2 
   8   chr8_30684947   Sample    G    C        0      0        2 
   8   chr8_30732496     AAsi    A    C        0      0        2 
   8   chr8_30732496     AKia    A    C        0      0        2 
   8   chr8_30732496     AOna    A    C        0      0        2 
   8   chr8_30732496     ASom    A    C        0      0        2 
   8   chr8_30732496     HCab    A    C        0      0        2 
   8   chr8_30732496     HPrz    A    C        0      0        2 
   8   chr8_30732496     ZBoe    A    C        0      0        2 
   8   chr8_30732496     ZGre    A    C        0      0        2 
   8   chr8_30732496     ZHar    A    C        1      2        2 
   8   chr8_30732496   Sample    A    C        0      0        2 
   8   chr8_30746576     AAsi    G    T        0      0        2 
   8   chr8_30746576     AKia    G    T        0      0        2 
   8   chr8_30746576     AOna    G    T        0      0        2 
   8   chr8_30746576     ASom    G    T        0      0        2 
   8   chr8_30746576     HCab    G    T        0      0        2 
   8   chr8_30746576     HPrz    G    T        0      0        2 
   8   chr8_30746576     ZBoe    G    T        0      0        2 
   8   chr8_30746576     ZGre    G    T        1      2        2 
   8   chr8_30746576     ZHar    G    T        0      0        2 
   8   chr8_30746576   Sample    G    T        0      0        2 
   8   chr8_30749270     AAsi    C    G        0      0        2 
   8   chr8_30749270     AKia    C    G        0      0        2 
   8   chr8_30749270     AOna    C    G        0      0        2 
   8   chr8_30749270     ASom    C    G        0      0        2 
   8   chr8_30749270     HCab    C    G        1      2        2 
   8   chr8_30749270     HPrz    C    G        1      2        2 
   8   chr8_30749270     ZBoe    C    G        0      0        2 
   8   chr8_30749270     ZGre    C    G        0      0        2 
   8   chr8_30749270     ZHar    C    G        0      0        2 
   8   chr8_30749270   Sample    C    G        0      0        2 
   8   chr8_30818398     AAsi    A    T        0      0        2 
   8   chr8_30818398     AKia    A    T        0      0        2 
   8   chr8_30818398     AOna    A    T        0      0        2 
   8   chr8_30818398     ASom    A    T        0      0        2 
   8   chr8_30818398     HCab    A    T        0      0        2 
   8   chr8_30818398     HPrz    A    T        0      0        2 
   8   chr8_30818398     ZBoe    A    T      0.5      1        2 
   8   chr8_30818398     ZGre    A    T        0      0        2 
   8   chr8_30818398     ZHar    A    T        0      0        2 
   8   chr8_30818398   Sample    A    T        0      0        2 
   8   chr8_30824289     AAsi    G    C        0      0        2 
   8   chr8_30824289     AKia    G    C        0      0        2 
   8   chr8_30824289     AOna    G    C        0      0        2 
   8   chr8_30824289     ASom    G    C        0      0        2 
   8   chr8_30824289     HCab    G    C        0      0        2 
   8   chr8_30824289     HPrz    G    C        0      0        2 
   8   chr8_30824289     ZBoe    G    C        1      2        2 
   8   chr8_30824289     ZGre    G    C        0      0        2 
   8   chr8_30824289     ZHar    G    C        0      0        2 
   8   chr8_30824289   Sample    G    C        0      0        2 
   8   chr8_30871722     AAsi    T    G        0      0        2 
   8   chr8_30871722     AKia    T    G        0      0        2 
   8   chr8_30871722     AOna    T    G        0      0        2 
   8   chr8_30871722     ASom    T    G        0      0        2 
   8   chr8_30871722     HCab    T    G        1      2        2 
   8   chr8_30871722     HPrz    T    G        1      2        2 
   8   chr8_30871722     ZBoe    T    G        0      0        2 
   8   chr8_30871722     ZGre    T    G        0      0        2 
   8   chr8_30871722     ZHar    T    G        0      0        2 
   8   chr8_30871722   Sample    T    G        0      0        2 
   8   chr8_30888696     AAsi    A    T        0      0        2 
   8   chr8_30888696     AKia    A    T        0      0        2 
   8   chr8_30888696     AOna    A    T        0      0        2 
   8   chr8_30888696     ASom    A    T        0      0        2 
   8   chr8_30888696     HCab    A    T        1      2        2 
   8   chr8_30888696     HPrz    A    T        1      2        2 
   8   chr8_30888696     ZBoe    A    T        0      0        2 
   8   chr8_30888696     ZGre    A    T        0      0        2 
   8   chr8_30888696     ZHar    A    T        0      0        2 
   8   chr8_30888696   Sample    A    T        0      0        2 
   8   chr8_30901715     AAsi    A    T        0      0        2 
   8   chr8_30901715     AKia    A    T        0      0        2 
   8   chr8_30901715     AOna    A    T        0      0        2 
   8   chr8_30901715     ASom    A    T        0      0        2 
   8   chr8_30901715     HCab    A    T        0      0        2 
   8   chr8_30901715     HPrz    A    T        0      0        2 
   8   chr8_30901715     ZBoe    A    T        1      2        2 
   8   chr8_30901715     ZGre    A    T        0      0        2 
   8   chr8_30901715     ZHar    A    T        0      0        2 
   8   chr8_30901715   Sample    A    T        0      0        2 
   8   chr8_30921544     AAsi    G    C        0      0        2 
   8   chr8_30921544     AKia    G    C        0      0        2 
   8   chr8_30921544     AOna    G    C        0      0        2 
   8   chr8_30921544     ASom    G    C        0      0        2 
   8   chr8_30921544     HCab    G    C        1      2        2 
   8   chr8_30921544     HPrz    G    C      0.5      1        2 
   8   chr8_30921544     ZBoe    G    C        0      0        2 
   8   chr8_30921544     ZGre    G    C        0      0        2 
   8   chr8_30921544     ZHar    G    C        0      0        2 
   8   chr8_30921544   Sample    G    C        0      0        2 
   8   chr8_30928521     AAsi    A    T        0      0        2 
   8   chr8_30928521     AKia    A    T        0      0        2 
   8   chr8_30928521     AOna    A    T        0      0        2 
   8   chr8_30928521     ASom    A    T        0      0        2 
   8   chr8_30928521     HCab    A    T        1      2        2 
   8   chr8_30928521     HPrz    A    T        1      2        2 
   8   chr8_30928521     ZBoe    A    T        0      0        2 
   8   chr8_30928521     ZGre    A    T        0      0        2 
   8   chr8_30928521     ZHar    A    T        0      0        2 
   8   chr8_30928521   Sample    A    T        0      0        2 
   8   chr8_30942859     AAsi    C    G      0.5      1        2 
   8   chr8_30942859     AKia    C    G        0      0        2 
   8   chr8_30942859     AOna    C    G        0      0        2 
   8   chr8_30942859     ASom    C    G        0      0        2 
   8   chr8_30942859     HCab    C    G        0      0        2 
   8   chr8_30942859     HPrz    C    G        0      0        2 
   8   chr8_30942859     ZBoe    C    G        0      0        2 
   8   chr8_30942859     ZGre    C    G        0      0        2 
   8   chr8_30942859     ZHar    C    G        0      0        2 
   8   chr8_30942859   Sample    C    G        0      0        2 
   8   chr8_30945633     AAsi    A    T        0      0        2 
   8   chr8_30945633     AKia    A    T        0      0        2 
   8   chr8_30945633     AOna    A    T        0      0        2 
   8   chr8_30945633     ASom    A    T        0      0        2 
   8   chr8_30945633     HCab    A    T        0      0        2 
   8   chr8_30945633     HPrz    A    T        0      0        2 
   8   chr8_30945633     ZBoe    A    T        0      0        2 
   8   chr8_30945633     ZGre    A    T        1      2        2 
   8   chr8_30945633     ZHar    A    T        0      0        2 
   8   chr8_30945633   Sample    A    T        0      0        2 
   8   chr8_30957963     AAsi    C    G        0      0        2 
   8   chr8_30957963     AKia    C    G        0      0        2 
   8   chr8_30957963     AOna    C    G        0      0        2 
   8   chr8_30957963     ASom    C    G        0      0        2 
   8   chr8_30957963     HCab    C    G        1      2        2 
   8   chr8_30957963     HPrz    C    G        1      2        2 
   8   chr8_30957963     ZBoe    C    G        0      0        2 
   8   chr8_30957963     ZGre    C    G        0      0        2 
   8   chr8_30957963     ZHar    C    G        0      0        2 
   8   chr8_30957963   Sample    C    G        0      0        2 
   8   chr8_30959259     AAsi    C    A        0      0        2 
   8   chr8_30959259     AKia    C    A        1      2        2 
   8   chr8_30959259     AOna    C    A        1      2        2 
   8   chr8_30959259     ASom    C    A        0      0        2 
   8   chr8_30959259     HCab    C    A        0      0        2 
   8   chr8_30959259     HPrz    C    A        0      0        2 
   8   chr8_30959259     ZBoe    C    A        0      0        2 
   8   chr8_30959259     ZGre    C    A        0      0        2 
   8   chr8_30959259     ZHar    C    A        0      0        2 
   8   chr8_30959259   Sample    C    A        0      0        2 
   8   chr8_30992533     AAsi    A    T        0      0        2 
   8   chr8_30992533     AKia    A    T        0      0        2 
   8   chr8_30992533     AOna    A    T        0      0        2 
   8   chr8_30992533     ASom    A    T        0      0        2 
   8   chr8_30992533     HCab    A    T        1      2        2 
   8   chr8_30992533     HPrz    A    T        1      2        2 
   8   chr8_30992533     ZBoe    A    T        0      0        2 
   8   chr8_30992533     ZGre    A    T        0      0        2 
   8   chr8_30992533     ZHar    A    T        0      0        2 
   8   chr8_30992533   Sample    A    T        0      0        2 
   8   chr8_31024156     AAsi    C    G        0      0        2 
   8   chr8_31024156     AKia    C    G        0      0        2 
   8   chr8_31024156     AOna    C    G        0      0        2 
   8   chr8_31024156     ASom    C    G        0      0        2 
   8   chr8_31024156     HCab    C    G        0      0        2 
   8   chr8_31024156     HPrz    C    G        0      0        2 
   8   chr8_31024156     ZBoe    C    G        0      0        2 
   8   chr8_31024156     ZGre    C    G        1      2        2 
   8   chr8_31024156     ZHar    C    G        0      0        2 
   8   chr8_31024156   Sample    C    G        0      0        2 
   8   chr8_31031421     AAsi    C    G        0      0        2 
   8   chr8_31031421     AKia    C    G        0      0        2 
   8   chr8_31031421     AOna    C    G        0      0        2 
   8   chr8_31031421     ASom    C    G        0      0        2 
   8   chr8_31031421     HCab    C    G      0.5      1        2 
   8   chr8_31031421     HPrz    C    G        0      0        2 
   8   chr8_31031421     ZBoe    C    G        0      0        2 
   8   chr8_31031421     ZGre    C    G        0      0        2 
   8   chr8_31031421     ZHar    C    G        0      0        2 
   8   chr8_31031421   Sample    C    G        0      0        2 
   8   chr8_31053894     AAsi    T    G        0      0        2 
   8   chr8_31053894     AKia    T    G        0      0        2 
   8   chr8_31053894     AOna    T    G        0      0        2 
   8   chr8_31053894     ASom    T    G        0      0        2 
   8   chr8_31053894     HCab    T    G        0      0        2 
   8   chr8_31053894     HPrz    T    G        0      0        2 
   8   chr8_31053894     ZBoe    T    G        1      2        2 
   8   chr8_31053894     ZGre    T    G        0      0        2 
   8   chr8_31053894     ZHar    T    G        0      0        2 
   8   chr8_31053894   Sample    T    G        0      0        2 
   8   chr8_31056641     AAsi    T    G        0      0        2 
   8   chr8_31056641     AKia    T    G        0      0        2 
   8   chr8_31056641     AOna    T    G        0      0        2 
   8   chr8_31056641     ASom    T    G        0      0        2 
   8   chr8_31056641     HCab    T    G        1      2        2 
   8   chr8_31056641     HPrz    T    G        1      2        2 
   8   chr8_31056641     ZBoe    T    G        0      0        2 
   8   chr8_31056641     ZGre    T    G        0      0        2 
   8   chr8_31056641     ZHar    T    G        0      0        2 
   8   chr8_31056641   Sample    T    G        0      0        2 
   8   chr8_31113969     AAsi    C    G        0      0        2 
   8   chr8_31113969     AKia    C    G        0      0        2 
   8   chr8_31113969     AOna    C    G        0      0        2 
   8   chr8_31113969     ASom    C    G        0      0        2 
   8   chr8_31113969     HCab    C    G        1      2        2 
   8   chr8_31113969     HPrz    C    G        1      2        2 
   8   chr8_31113969     ZBoe    C    G        0      0        2 
   8   chr8_31113969     ZGre    C    G        0      0        2 
   8   chr8_31113969     ZHar    C    G        0      0        2 
   8   chr8_31113969   Sample    C    G        0      0        2 
   8   chr8_31125135     AAsi    T    G        0      0        2 
   8   chr8_31125135     AKia    T    G        0      0        2 
   8   chr8_31125135     AOna    T    G        0      0        2 
   8   chr8_31125135     ASom    T    G        0      0        2 
   8   chr8_31125135     HCab    T    G        1      2        2 
   8   chr8_31125135     HPrz    T    G        1      2        2 
   8   chr8_31125135     ZBoe    T    G        0      0        2 
   8   chr8_31125135     ZGre    T    G        0      0        2 
   8   chr8_31125135     ZHar    T    G        0      0        2 
   8   chr8_31125135   Sample    T    G        0      0        2 
   8   chr8_31141567     AAsi    G    T        0      0        2 
   8   chr8_31141567     AKia    G    T        0      0        2 
   8   chr8_31141567     AOna    G    T        0      0        2 
   8   chr8_31141567     ASom    G    T        0      0        2 
   8   chr8_31141567     HCab    G    T        0      0        2 
   8   chr8_31141567     HPrz    G    T        0      0        2 
   8   chr8_31141567     ZBoe    G    T      0.5      1        2 
   8   chr8_31141567     ZGre    G    T        0      0        2 
   8   chr8_31141567     ZHar    G    T        0      0        2 
   8   chr8_31141567   Sample    G    T        0      0        2 
   8   chr8_31142338     AAsi    T    G        0      0        2 
   8   chr8_31142338     AKia    T    G        0      0        2 
   8   chr8_31142338     AOna    T    G        0      0        2 
   8   chr8_31142338     ASom    T    G        0      0        2 
   8   chr8_31142338     HCab    T    G        1      2        2 
   8   chr8_31142338     HPrz    T    G        1      2        2 
   8   chr8_31142338     ZBoe    T    G        0      0        2 
   8   chr8_31142338     ZGre    T    G        0      0        2 
   8   chr8_31142338     ZHar    T    G        0      0        2 
   8   chr8_31142338   Sample    T    G        0      0        2 
   8   chr8_31143577     AAsi    A    T        0      0        2 
   8   chr8_31143577     AKia    A    T        0      0        2 
   8   chr8_31143577     AOna    A    T        0      0        2 
   8   chr8_31143577     ASom    A    T        0      0        2 
   8   chr8_31143577     HCab    A    T        0      0        2 
   8   chr8_31143577     HPrz    A    T        0      0        2 
   8   chr8_31143577     ZBoe    A    T        0      0        2 
   8   chr8_31143577     ZGre    A    T        0      0        2 
   8   chr8_31143577     ZHar    A    T        1      2        2 
   8   chr8_31143577   Sample    A    T        0      0        2 
   8   chr8_31149293     AAsi    G    T        0      0        2 
   8   chr8_31149293     AKia    G    T        0      0        2 
   8   chr8_31149293     AOna    G    T        0      0        2 
   8   chr8_31149293     ASom    G    T        0      0        2 
   8   chr8_31149293     HCab    G    T        0      0        2 
   8   chr8_31149293     HPrz    G    T        0      0        2 
   8   chr8_31149293     ZBoe    G    T        0      0        2 
   8   chr8_31149293     ZGre    G    T        0      0        2 
   8   chr8_31149293     ZHar    G    T        1      2        2 
   8   chr8_31149293   Sample    G    T        0      0        2 
   8   chr8_31149480     AAsi    A    C        0      0        2 
   8   chr8_31149480     AKia    A    C        0      0        2 
   8   chr8_31149480     AOna    A    C        0      0        2 
   8   chr8_31149480     ASom    A    C        0      0        2 
   8   chr8_31149480     HCab    A    C        1      2        2 
   8   chr8_31149480     HPrz    A    C      0.5      1        2 
   8   chr8_31149480     ZBoe    A    C        0      0        2 
   8   chr8_31149480     ZGre    A    C        0      0        2 
   8   chr8_31149480     ZHar    A    C        0      0        2 
   8   chr8_31149480   Sample    A    C        0      0        2 
   8   chr8_31153807     AAsi    A    C        0      0        2 
   8   chr8_31153807     AKia    A    C        0      0        2 
   8   chr8_31153807     AOna    A    C        0      0        2 
   8   chr8_31153807     ASom    A    C        0      0        2 
   8   chr8_31153807     HCab    A    C        1      2        2 
   8   chr8_31153807     HPrz    A    C        1      2        2 
   8   chr8_31153807     ZBoe    A    C        0      0        2 
   8   chr8_31153807     ZGre    A    C        0      0        2 
   8   chr8_31153807     ZHar    A    C        0      0        2 
   8   chr8_31153807   Sample    A    C        0      0        2 
   8   chr8_31184558     AAsi    A    C        0      0        2 
   8   chr8_31184558     AKia    A    C        0      0        2 
   8   chr8_31184558     AOna    A    C        0      0        2 
   8   chr8_31184558     ASom    A    C        0      0        2 
   8   chr8_31184558     HCab    A    C        0      0        2 
   8   chr8_31184558     HPrz    A    C        0      0        2 
   8   chr8_31184558     ZBoe    A    C        1      2        2 
   8   chr8_31184558     ZGre    A    C        0      0        2 
   8   chr8_31184558     ZHar    A    C        0      0        2 
   8   chr8_31184558   Sample    A    C        0      0        2 
   8   chr8_31194080     AAsi    C    A        0      0        2 
   8   chr8_31194080     AKia    C    A        0      0        2 
   8   chr8_31194080     AOna    C    A        0      0        2 
   8   chr8_31194080     ASom    C    A        0      0        2 
   8   chr8_31194080     HCab    C    A        0      0        2 
   8   chr8_31194080     HPrz    C    A        0      0        2 
   8   chr8_31194080     ZBoe    C    A        0      0        2 
   8   chr8_31194080     ZGre    C    A        0      0        2 
   8   chr8_31194080     ZHar    C    A        1      2        2 
   8   chr8_31194080   Sample    C    A        0      0        2 
   8   chr8_31204510     AAsi    A    C      0.5      1        2 
   8   chr8_31204510     AKia    A    C        0      0        2 
   8   chr8_31204510     AOna    A    C        0      0        2 
   8   chr8_31204510     ASom    A    C        0      0        2 
   8   chr8_31204510     HCab    A    C        0      0        2 
   8   chr8_31204510     HPrz    A    C        0      0        2 
   8   chr8_31204510     ZBoe    A    C        0      0        2 
   8   chr8_31204510     ZGre    A    C        0      0        2 
   8   chr8_31204510     ZHar    A    C        0      0        2 
   8   chr8_31204510   Sample    A    C        0      0        2 
   8   chr8_31222889     AAsi    A    C        1      2        2 
   8   chr8_31222889     AKia    A    C        0      0        2 
   8   chr8_31222889     AOna    A    C        0      0        2 
   8   chr8_31222889     ASom    A    C        1      2        2 
   8   chr8_31222889     HCab    A    C        1      2        2 
   8   chr8_31222889     HPrz    A    C        1      2        2 
   8   chr8_31222889     ZBoe    A    C        0      0        2 
   8   chr8_31222889     ZGre    A    C        0      0        2 
   8   chr8_31222889     ZHar    A    C        0      0        2 
   8   chr8_31222889   Sample    A    C        1      2        2 
   8   chr8_31231327     AAsi    G    C        0      0        2 
   8   chr8_31231327     AKia    G    C        0      0        2 
   8   chr8_31231327     AOna    G    C        0      0        2 
   8   chr8_31231327     ASom    G    C        0      0        2 
   8   chr8_31231327     HCab    G    C        1      2        2 
   8   chr8_31231327     HPrz    G    C        1      2        2 
   8   chr8_31231327     ZBoe    G    C        0      0        2 
   8   chr8_31231327     ZGre    G    C        0      0        2 
   8   chr8_31231327     ZHar    G    C        0      0        2 
   8   chr8_31231327   Sample    G    C        0      0        2 
   8   chr8_31233985     AAsi    C    A        0      0        2 
   8   chr8_31233985     AKia    C    A        0      0        2 
   8   chr8_31233985     AOna    C    A        0      0        2 
   8   chr8_31233985     ASom    C    A        0      0        2 
   8   chr8_31233985     HCab    C    A        0      0        2 
   8   chr8_31233985     HPrz    C    A        0      0        2 
   8   chr8_31233985     ZBoe    C    A        1      2        2 
   8   chr8_31233985     ZGre    C    A        0      0        2 
   8   chr8_31233985     ZHar    C    A        0      0        2 
   8   chr8_31233985   Sample    C    A        0      0        2 
   8   chr8_31244242     AAsi    C    G        0      0        2 
   8   chr8_31244242     AKia    C    G        0      0        2 
   8   chr8_31244242     AOna    C    G        0      0        2 
   8   chr8_31244242     ASom    C    G        0      0        2 
   8   chr8_31244242     HCab    C    G      0.5      1        2 
   8   chr8_31244242     HPrz    C    G      0.5      1        2 
   8   chr8_31244242     ZBoe    C    G        0      0        2 
   8   chr8_31244242     ZGre    C    G        0      0        2 
   8   chr8_31244242     ZHar    C    G        0      0        2 
   8   chr8_31244242   Sample    C    G        0      0        2 
   8   chr8_31248984     AAsi    C    A        0      0        2 
   8   chr8_31248984     AKia    C    A        0      0        2 
   8   chr8_31248984     AOna    C    A        0      0        2 
   8   chr8_31248984     ASom    C    A        1      2        2 
   8   chr8_31248984     HCab    C    A        0      0        2 
   8   chr8_31248984     HPrz    C    A        0      0        2 
   8   chr8_31248984     ZBoe    C    A        0      0        2 
   8   chr8_31248984     ZGre    C    A        0      0        2 
   8   chr8_31248984     ZHar    C    A        0      0        2 
   8   chr8_31248984   Sample    C    A        0      0        2 
   8   chr8_31296679     AAsi    A    C        0      0        2 
   8   chr8_31296679     AKia    A    C        0      0        2 
   8   chr8_31296679     AOna    A    C        0      0        2 
   8   chr8_31296679     ASom    A    C        0      0        2 
   8   chr8_31296679     HCab    A    C        1      2        2 
   8   chr8_31296679     HPrz    A    C        1      2        2 
   8   chr8_31296679     ZBoe    A    C        0      0        2 
   8   chr8_31296679     ZGre    A    C        0      0        2 
   8   chr8_31296679     ZHar    A    C        0      0        2 
   8   chr8_31296679   Sample    A    C        0      0        2 
   8   chr8_31308518     AAsi    G    C        0      0        2 
   8   chr8_31308518     AKia    G    C        0      0        2 
   8   chr8_31308518     AOna    G    C        0      0        2 
   8   chr8_31308518     ASom    G    C        0      0        2 
   8   chr8_31308518     HCab    G    C        0      0        2 
   8   chr8_31308518     HPrz    G    C        0      0        2 
   8   chr8_31308518     ZBoe    G    C        0      0        2 
   8   chr8_31308518     ZGre    G    C        0      0        2 
   8   chr8_31308518     ZHar    G    C      0.5      1        2 
   8   chr8_31308518   Sample    G    C        0      0        2 
   8   chr8_31355362     AAsi    T    G        0      0        2 
   8   chr8_31355362     AKia    T    G        0      0        2 
   8   chr8_31355362     AOna    T    G        0      0        2 
   8   chr8_31355362     ASom    T    G        0      0        2 
   8   chr8_31355362     HCab    T    G        1      2        2 
   8   chr8_31355362     HPrz    T    G        1      2        2 
   8   chr8_31355362     ZBoe    T    G        0      0        2 
   8   chr8_31355362     ZGre    T    G        0      0        2 
   8   chr8_31355362     ZHar    T    G        0      0        2 
   8   chr8_31355362   Sample    T    G        0      0        2 
   8   chr8_31373889     AAsi    A    C        0      0        2 
   8   chr8_31373889     AKia    A    C        0      0        2 
   8   chr8_31373889     AOna    A    C        0      0        2 
   8   chr8_31373889     ASom    A    C        0      0        2 
   8   chr8_31373889     HCab    A    C        0      0        2 
   8   chr8_31373889     HPrz    A    C        0      0        2 
   8   chr8_31373889     ZBoe    A    C        0      0        2 
   8   chr8_31373889     ZGre    A    C        0      0        2 
   8   chr8_31373889     ZHar    A    C      0.5      1        2 
   8   chr8_31373889   Sample    A    C        0      0        2 
   8   chr8_31380270     AAsi    C    A        0      0        2 
   8   chr8_31380270     AKia    C    A        0      0        2 
   8   chr8_31380270     AOna    C    A        0      0        2 
   8   chr8_31380270     ASom    C    A        0      0        2 
   8   chr8_31380270     HCab    C    A        0      0        2 
   8   chr8_31380270     HPrz    C    A        0      0        2 
   8   chr8_31380270     ZBoe    C    A        0      0        2 
   8   chr8_31380270     ZGre    C    A        1      2        2 
   8   chr8_31380270     ZHar    C    A        0      0        2 
   8   chr8_31380270   Sample    C    A        0      0        2 
   8   chr8_31406581     AAsi    G    C        0      0        2 
   8   chr8_31406581     AKia    G    C      0.5      1        2 
   8   chr8_31406581     AOna    G    C        0      0        2 
   8   chr8_31406581     ASom    G    C        0      0        2 
   8   chr8_31406581     HCab    G    C        0      0        2 
   8   chr8_31406581     HPrz    G    C        0      0        2 
   8   chr8_31406581     ZBoe    G    C        0      0        2 
   8   chr8_31406581     ZGre    G    C        0      0        2 
   8   chr8_31406581     ZHar    G    C        0      0        2 
   8   chr8_31406581   Sample    G    C        0      0        2 
   8   chr8_31416885     AAsi    A    C        0      0        2 
   8   chr8_31416885     AKia    A    C        0      0        2 
   8   chr8_31416885     AOna    A    C        0      0        2 
   8   chr8_31416885     ASom    A    C        0      0        2 
   8   chr8_31416885     HCab    A    C        1      2        2 
   8   chr8_31416885     HPrz    A    C        1      2        2 
   8   chr8_31416885     ZBoe    A    C        0      0        2 
   8   chr8_31416885     ZGre    A    C        0      0        2 
   8   chr8_31416885     ZHar    A    C        0      0        2 
   8   chr8_31416885   Sample    A    C        0      0        2 
   8   chr8_31419090     AAsi    G    T        0      0        2 
   8   chr8_31419090     AKia    G    T        0      0        2 
   8   chr8_31419090     AOna    G    T        1      2        2 
   8   chr8_31419090     ASom    G    T        0      0        2 
   8   chr8_31419090     HCab    G    T        0      0        2 
   8   chr8_31419090     HPrz    G    T        0      0        2 
   8   chr8_31419090     ZBoe    G    T        0      0        2 
   8   chr8_31419090     ZGre    G    T        0      0        2 
   8   chr8_31419090     ZHar    G    T        0      0        2 
   8   chr8_31419090   Sample    G    T        0      0        2 
   8   chr8_31435357     AAsi    G    C        1      2        2 
   8   chr8_31435357     AKia    G    C        0      0        2 
   8   chr8_31435357     AOna    G    C        0      0        2 
   8   chr8_31435357     ASom    G    C      0.5      1        2 
   8   chr8_31435357     HCab    G    C        0      0        2 
   8   chr8_31435357     HPrz    G    C        0      0        2 
   8   chr8_31435357     ZBoe    G    C        0      0        2 
   8   chr8_31435357     ZGre    G    C        0      0        2 
   8   chr8_31435357     ZHar    G    C        0      0        2 
   8   chr8_31435357   Sample    G    C        1      2        2 
   8   chr8_31495511     AAsi    G    C        0      0        2 
   8   chr8_31495511     AKia    G    C        0      0        2 
   8   chr8_31495511     AOna    G    C        0      0        2 
   8   chr8_31495511     ASom    G    C        0      0        2 
   8   chr8_31495511     HCab    G    C        0      0        2 
   8   chr8_31495511     HPrz    G    C        0      0        2 
   8   chr8_31495511     ZBoe    G    C        1      2        2 
   8   chr8_31495511     ZGre    G    C        1      2        2 
   8   chr8_31495511     ZHar    G    C        0      0        2 
   8   chr8_31495511   Sample    G    C        0      0        2 
   8   chr8_31504182     AAsi    G    T        0      0        2 
   8   chr8_31504182     AKia    G    T        0      0        2 
   8   chr8_31504182     AOna    G    T        0      0        2 
   8   chr8_31504182     ASom    G    T        0      0        2 
   8   chr8_31504182     HCab    G    T      0.5      1        2 
   8   chr8_31504182     HPrz    G    T      0.5      1        2 
   8   chr8_31504182     ZBoe    G    T        0      0        2 
   8   chr8_31504182     ZGre    G    T        0      0        2 
   8   chr8_31504182     ZHar    G    T        0      0        2 
   8   chr8_31504182   Sample    G    T        0      0        2 
   8   chr8_31509695     AAsi    A    T        0      0        2 
   8   chr8_31509695     AKia    A    T        0      0        2 
   8   chr8_31509695     AOna    A    T        0      0        2 
   8   chr8_31509695     ASom    A    T        0      0        2 
   8   chr8_31509695     HCab    A    T        0      0        2 
   8   chr8_31509695     HPrz    A    T        0      0        2 
   8   chr8_31509695     ZBoe    A    T        0      0        2 
   8   chr8_31509695     ZGre    A    T        0      0        2 
   8   chr8_31509695     ZHar    A    T      0.5      1        2 
   8   chr8_31509695   Sample    A    T        0      0        2 
   8   chr8_31511753     AAsi    A    C        0      0        2 
   8   chr8_31511753     AKia    A    C        0      0        2 
   8   chr8_31511753     AOna    A    C        0      0        2 
   8   chr8_31511753     ASom    A    C      0.5      1        2 
   8   chr8_31511753     HCab    A    C        0      0        2 
   8   chr8_31511753     HPrz    A    C        0      0        2 
   8   chr8_31511753     ZBoe    A    C        0      0        2 
   8   chr8_31511753     ZGre    A    C        0      0        2 
   8   chr8_31511753     ZHar    A    C        0      0        2 
   8   chr8_31511753   Sample    A    C        0      0        2 
   8   chr8_31521197     AAsi    A    C        0      0        2 
   8   chr8_31521197     AKia    A    C        0      0        2 
   8   chr8_31521197     AOna    A    C        0      0        2 
   8   chr8_31521197     ASom    A    C        0      0        2 
   8   chr8_31521197     HCab    A    C        0      0        2 
   8   chr8_31521197     HPrz    A    C        0      0        2 
   8   chr8_31521197     ZBoe    A    C        0      0        2 
   8   chr8_31521197     ZGre    A    C        0      0        2 
   8   chr8_31521197     ZHar    A    C      0.5      1        2 
   8   chr8_31521197   Sample    A    C        0      0        2 
   8   chr8_31526630     AAsi    T    G        0      0        2 
   8   chr8_31526630     AKia    T    G        0      0        2 
   8   chr8_31526630     AOna    T    G        0      0        2 
   8   chr8_31526630     ASom    T    G        0      0        2 
   8   chr8_31526630     HCab    T    G        0      0        2 
   8   chr8_31526630     HPrz    T    G        0      0        2 
   8   chr8_31526630     ZBoe    T    G        0      0        2 
   8   chr8_31526630     ZGre    T    G        0      0        2 
   8   chr8_31526630     ZHar    T    G      0.5      1        2 
   8   chr8_31526630   Sample    T    G        0      0        2 
   8   chr8_31548100     AAsi    G    C        0      0        2 
   8   chr8_31548100     AKia    G    C        0      0        2 
   8   chr8_31548100     AOna    G    C        0      0        2 
   8   chr8_31548100     ASom    G    C        0      0        2 
   8   chr8_31548100     HCab    G    C        0      0        2 
   8   chr8_31548100     HPrz    G    C        0      0        2 
   8   chr8_31548100     ZBoe    G    C        0      0        2 
   8   chr8_31548100     ZGre    G    C      0.5      1        2 
   8   chr8_31548100     ZHar    G    C        0      0        2 
   8   chr8_31548100   Sample    G    C        0      0        2 
   8   chr8_31570851     AAsi    C    G        0      0        2 
   8   chr8_31570851     AKia    C    G        0      0        2 
   8   chr8_31570851     AOna    C    G        0      0        2 
   8   chr8_31570851     ASom    C    G        0      0        2 
   8   chr8_31570851     HCab    C    G      0.5      1        2 
   8   chr8_31570851     HPrz    C    G        0      0        2 
   8   chr8_31570851     ZBoe    C    G        0      0        2 
   8   chr8_31570851     ZGre    C    G        0      0        2 
   8   chr8_31570851     ZHar    C    G        0      0        2 
   8   chr8_31570851   Sample    C    G        0      0        2 
   8   chr8_31577489     AAsi    G    C        0      0        2 
   8   chr8_31577489     AKia    G    C        0      0        2 
   8   chr8_31577489     AOna    G    C        0      0        2 
   8   chr8_31577489     ASom    G    C        0      0        2 
   8   chr8_31577489     HCab    G    C      0.5      1        2 
   8   chr8_31577489     HPrz    G    C        0      0        2 
   8   chr8_31577489     ZBoe    G    C        0      0        2 
   8   chr8_31577489     ZGre    G    C        0      0        2 
   8   chr8_31577489     ZHar    G    C        0      0        2 
   8   chr8_31577489   Sample    G    C        0      0        2 
   8   chr8_31589688     AAsi    G    T        0      0        2 
   8   chr8_31589688     AKia    G    T        0      0        2 
   8   chr8_31589688     AOna    G    T        0      0        2 
   8   chr8_31589688     ASom    G    T        0      0        2 
   8   chr8_31589688     HCab    G    T      0.5      1        2 
   8   chr8_31589688     HPrz    G    T        1      2        2 
   8   chr8_31589688     ZBoe    G    T        0      0        2 
   8   chr8_31589688     ZGre    G    T        0      0        2 
   8   chr8_31589688     ZHar    G    T        1      2        2 
   8   chr8_31589688   Sample    G    T        0      0        2 
   8   chr8_31605718     AAsi    A    C        0      0        2 
   8   chr8_31605718     AKia    A    C        0      0        2 
   8   chr8_31605718     AOna    A    C        0      0        2 
   8   chr8_31605718     ASom    A    C        0      0        2 
   8   chr8_31605718     HCab    A    C        0      0        2 
   8   chr8_31605718     HPrz    A    C        0      0        2 
   8   chr8_31605718     ZBoe    A    C      0.5      1        2 
   8   chr8_31605718     ZGre    A    C        0      0        2 
   8   chr8_31605718     ZHar    A    C        0      0        2 
   8   chr8_31605718   Sample    A    C        0      0        2 
   8   chr8_31611618     AAsi    C    A        0      0        2 
   8   chr8_31611618     AKia    C    A        0      0        2 
   8   chr8_31611618     AOna    C    A        0      0        2 
   8   chr8_31611618     ASom    C    A        0      0        2 
   8   chr8_31611618     HCab    C    A        1      2        2 
   8   chr8_31611618     HPrz    C    A        1      2        2 
   8   chr8_31611618     ZBoe    C    A        0      0        2 
   8   chr8_31611618     ZGre    C    A        0      0        2 
   8   chr8_31611618     ZHar    C    A        0      0        2 
   8   chr8_31611618   Sample    C    A        0      0        2 
   8   chr8_31646504     AAsi    C    G        0      0        2 
   8   chr8_31646504     AKia    C    G        0      0        2 
   8   chr8_31646504     AOna    C    G        0      0        2 
   8   chr8_31646504     ASom    C    G        0      0        2 
   8   chr8_31646504     HCab    C    G        0      0        2 
   8   chr8_31646504     HPrz    C    G        0      0        2 
   8   chr8_31646504     ZBoe    C    G      0.5      1        2 
   8   chr8_31646504     ZGre    C    G        0      0        2 
   8   chr8_31646504     ZHar    C    G        0      0        2 
   8   chr8_31646504   Sample    C    G        0      0        2 
   8   chr8_31655652     AAsi    T    G        0      0        2 
   8   chr8_31655652     AKia    T    G        0      0        2 
   8   chr8_31655652     AOna    T    G        0      0        2 
   8   chr8_31655652     ASom    T    G        0      0        2 
   8   chr8_31655652     HCab    T    G        0      0        2 
   8   chr8_31655652     HPrz    T    G        0      0        2 
   8   chr8_31655652     ZBoe    T    G        0      0        2 
   8   chr8_31655652     ZGre    T    G        1      2        2 
   8   chr8_31655652     ZHar    T    G        0      0        2 
   8   chr8_31655652   Sample    T    G        0      0        2 
   8   chr8_31657859     AAsi    G    C        0      0        2 
   8   chr8_31657859     AKia    G    C        0      0        2 
   8   chr8_31657859     AOna    G    C        0      0        2 
   8   chr8_31657859     ASom    G    C        0      0        2 
   8   chr8_31657859     HCab    G    C        0      0        2 
   8   chr8_31657859     HPrz    G    C        0      0        2 
   8   chr8_31657859     ZBoe    G    C        0      0        2 
   8   chr8_31657859     ZGre    G    C      0.5      1        2 
   8   chr8_31657859     ZHar    G    C        0      0        2 
   8   chr8_31657859   Sample    G    C        0      0        2 
   8   chr8_31684788     AAsi    G    T        0      0        2 
   8   chr8_31684788     AKia    G    T        0      0        2 
   8   chr8_31684788     AOna    G    T        0      0        2 
   8   chr8_31684788     ASom    G    T        0      0        2 
   8   chr8_31684788     HCab    G    T        1      2        2 
   8   chr8_31684788     HPrz    G    T        1      2        2 
   8   chr8_31684788     ZBoe    G    T        0      0        2 
   8   chr8_31684788     ZGre    G    T        0      0        2 
   8   chr8_31684788     ZHar    G    T        0      0        2 
   8   chr8_31684788   Sample    G    T        0      0        2 
   8   chr8_31686031     AAsi    T    A        1      2        2 
   8   chr8_31686031     AKia    T    A        0      0        2 
   8   chr8_31686031     AOna    T    A        0      0        2 
   8   chr8_31686031     ASom    T    A        1      2        2 
   8   chr8_31686031     HCab    T    A        0      0        2 
   8   chr8_31686031     HPrz    T    A        0      0        2 
   8   chr8_31686031     ZBoe    T    A        0      0        2 
   8   chr8_31686031     ZGre    T    A        0      0        2 
   8   chr8_31686031     ZHar    T    A        0      0        2 
   8   chr8_31686031   Sample    T    A        0      0        2 
   8   chr8_31700186     AAsi    C    G        0      0        2 
   8   chr8_31700186     AKia    C    G        0      0        2 
   8   chr8_31700186     AOna    C    G        0      0        2 
   8   chr8_31700186     ASom    C    G        0      0        2 
   8   chr8_31700186     HCab    C    G        0      0        2 
   8   chr8_31700186     HPrz    C    G        0      0        2 
   8   chr8_31700186     ZBoe    C    G        0      0        2 
   8   chr8_31700186     ZGre    C    G        1      2        2 
   8   chr8_31700186     ZHar    C    G        0      0        2 
   8   chr8_31700186   Sample    C    G        0      0        2 
   8   chr8_31702371     AAsi    G    T        0      0        2 
   8   chr8_31702371     AKia    G    T        0      0        2 
   8   chr8_31702371     AOna    G    T        0      0        2 
   8   chr8_31702371     ASom    G    T        0      0        2 
   8   chr8_31702371     HCab    G    T      0.5      1        2 
   8   chr8_31702371     HPrz    G    T        1      2        2 
   8   chr8_31702371     ZBoe    G    T        0      0        2 
   8   chr8_31702371     ZGre    G    T        0      0        2 
   8   chr8_31702371     ZHar    G    T        0      0        2 
   8   chr8_31702371   Sample    G    T        0      0        2 
   8   chr8_31761524     AAsi    A    T        0      0        2 
   8   chr8_31761524     AKia    A    T        0      0        2 
   8   chr8_31761524     AOna    A    T        0      0        2 
   8   chr8_31761524     ASom    A    T        0      0        2 
   8   chr8_31761524     HCab    A    T        1      2        2 
   8   chr8_31761524     HPrz    A    T        1      2        2 
   8   chr8_31761524     ZBoe    A    T        0      0        2 
   8   chr8_31761524     ZGre    A    T        0      0        2 
   8   chr8_31761524     ZHar    A    T        0      0        2 
   8   chr8_31761524   Sample    A    T        0      0        2 
   8   chr8_31780178     AAsi    G    C        0      0        2 
   8   chr8_31780178     AKia    G    C        0      0        2 
   8   chr8_31780178     AOna    G    C        0      0        2 
   8   chr8_31780178     ASom    G    C        0      0        2 
   8   chr8_31780178     HCab    G    C        1      2        2 
   8   chr8_31780178     HPrz    G    C        1      2        2 
   8   chr8_31780178     ZBoe    G    C        0      0        2 
   8   chr8_31780178     ZGre    G    C        0      0        2 
   8   chr8_31780178     ZHar    G    C        0      0        2 
   8   chr8_31780178   Sample    G    C        0      0        2 
   8   chr8_31846327     AAsi    C    A        0      0        2 
   8   chr8_31846327     AKia    C    A        0      0        2 
   8   chr8_31846327     AOna    C    A        0      0        2 
   8   chr8_31846327     ASom    C    A        0      0        2 
   8   chr8_31846327     HCab    C    A        1      2        2 
   8   chr8_31846327     HPrz    C    A        1      2        2 
   8   chr8_31846327     ZBoe    C    A        0      0        2 
   8   chr8_31846327     ZGre    C    A        0      0        2 
   8   chr8_31846327     ZHar    C    A        0      0        2 
   8   chr8_31846327   Sample    C    A        0      0        2 
   8   chr8_31847657     AAsi    G    C        0      0        2 
   8   chr8_31847657     AKia    G    C        0      0        2 
   8   chr8_31847657     AOna    G    C        0      0        2 
   8   chr8_31847657     ASom    G    C        0      0        2 
   8   chr8_31847657     HCab    G    C        0      0        2 
   8   chr8_31847657     HPrz    G    C      0.5      1        2 
   8   chr8_31847657     ZBoe    G    C        0      0        2 
   8   chr8_31847657     ZGre    G    C        0      0        2 
   8   chr8_31847657     ZHar    G    C        0      0        2 
   8   chr8_31847657   Sample    G    C        0      0        2 
   8   chr8_31872874     AAsi    G    C      0.5      1        2 
   8   chr8_31872874     AKia    G    C        0      0        2 
   8   chr8_31872874     AOna    G    C        0      0        2 
   8   chr8_31872874     ASom    G    C        0      0        2 
   8   chr8_31872874     HCab    G    C        0      0        2 
   8   chr8_31872874     HPrz    G    C        0      0        2 
   8   chr8_31872874     ZBoe    G    C        0      0        2 
   8   chr8_31872874     ZGre    G    C        0      0        2 
   8   chr8_31872874     ZHar    G    C        0      0        2 
   8   chr8_31872874   Sample    G    C        0      0        2 
   8   chr8_31907679     AAsi    G    T        0      0        2 
   8   chr8_31907679     AKia    G    T        0      0        2 
   8   chr8_31907679     AOna    G    T        0      0        2 
   8   chr8_31907679     ASom    G    T        0      0        2 
   8   chr8_31907679     HCab    G    T        1      2        2 
   8   chr8_31907679     HPrz    G    T        1      2        2 
   8   chr8_31907679     ZBoe    G    T        0      0        2 
   8   chr8_31907679     ZGre    G    T        0      0        2 
   8   chr8_31907679     ZHar    G    T        0      0        2 
   8   chr8_31907679   Sample    G    T        0      0        2 
   8   chr8_31919235     AAsi    C    A        0      0        2 
   8   chr8_31919235     AKia    C    A        1      2        2 
   8   chr8_31919235     AOna    C    A        1      2        2 
   8   chr8_31919235     ASom    C    A        0      0        2 
   8   chr8_31919235     HCab    C    A        0      0        2 
   8   chr8_31919235     HPrz    C    A        0      0        2 
   8   chr8_31919235     ZBoe    C    A        0      0        2 
   8   chr8_31919235     ZGre    C    A        0      0        2 
   8   chr8_31919235     ZHar    C    A        0      0        2 
   8   chr8_31919235   Sample    C    A        0      0        2 
   8   chr8_31969244     AAsi    G    C        0      0        2 
   8   chr8_31969244     AKia    G    C        0      0        2 
   8   chr8_31969244     AOna    G    C        0      0        2 
   8   chr8_31969244     ASom    G    C        0      0        2 
   8   chr8_31969244     HCab    G    C        1      2        2 
   8   chr8_31969244     HPrz    G    C        1      2        2 
   8   chr8_31969244     ZBoe    G    C        0      0        2 
   8   chr8_31969244     ZGre    G    C        0      0        2 
   8   chr8_31969244     ZHar    G    C        0      0        2 
   8   chr8_31969244   Sample    G    C        0      0        2 
   8   chr8_32056268     AAsi    A    C        0      0        2 
   8   chr8_32056268     AKia    A    C        0      0        2 
   8   chr8_32056268     AOna    A    C        0      0        2 
   8   chr8_32056268     ASom    A    C        0      0        2 
   8   chr8_32056268     HCab    A    C        1      2        2 
   8   chr8_32056268     HPrz    A    C        1      2        2 
   8   chr8_32056268     ZBoe    A    C        0      0        2 
   8   chr8_32056268     ZGre    A    C        0      0        2 
   8   chr8_32056268     ZHar    A    C        0      0        2 
   8   chr8_32056268   Sample    A    C        0      0        2 
   8   chr8_32069079     AAsi    T    G        0      0        2 
   8   chr8_32069079     AKia    T    G        0      0        2 
   8   chr8_32069079     AOna    T    G        0      0        2 
   8   chr8_32069079     ASom    T    G        0      0        2 
   8   chr8_32069079     HCab    T    G        1      2        2 
   8   chr8_32069079     HPrz    T    G        1      2        2 
   8   chr8_32069079     ZBoe    T    G        0      0        2 
   8   chr8_32069079     ZGre    T    G        0      0        2 
   8   chr8_32069079     ZHar    T    G        0      0        2 
   8   chr8_32069079   Sample    T    G        0      0        2 
   8   chr8_32081471     AAsi    C    G        0      0        2 
   8   chr8_32081471     AKia    C    G        0      0        2 
   8   chr8_32081471     AOna    C    G        0      0        2 
   8   chr8_32081471     ASom    C    G        0      0        2 
   8   chr8_32081471     HCab    C    G        0      0        2 
   8   chr8_32081471     HPrz    C    G        1      2        2 
   8   chr8_32081471     ZBoe    C    G        0      0        2 
   8   chr8_32081471     ZGre    C    G        0      0        2 
   8   chr8_32081471     ZHar    C    G        0      0        2 
   8   chr8_32081471   Sample    C    G        0      0        2 
   8   chr8_32082009     AAsi    G    T        0      0        2 
   8   chr8_32082009     AKia    G    T        0      0        2 
   8   chr8_32082009     AOna    G    T        1      2        2 
   8   chr8_32082009     ASom    G    T        0      0        2 
   8   chr8_32082009     HCab    G    T        0      0        2 
   8   chr8_32082009     HPrz    G    T        0      0        2 
   8   chr8_32082009     ZBoe    G    T        0      0        2 
   8   chr8_32082009     ZGre    G    T        0      0        2 
   8   chr8_32082009     ZHar    G    T        0      0        2 
   8   chr8_32082009   Sample    G    T        0      0        2 
   8   chr8_32090475     AAsi    C    G        0      0        2 
   8   chr8_32090475     AKia    C    G        0      0        2 
   8   chr8_32090475     AOna    C    G        0      0        2 
   8   chr8_32090475     ASom    C    G        0      0        2 
   8   chr8_32090475     HCab    C    G        1      2        2 
   8   chr8_32090475     HPrz    C    G        1      2        2 
   8   chr8_32090475     ZBoe    C    G        0      0        2 
   8   chr8_32090475     ZGre    C    G        0      0        2 
   8   chr8_32090475     ZHar    C    G        0      0        2 
   8   chr8_32090475   Sample    C    G        0      0        2 
   8   chr8_32105568     AAsi    C    A        0      0        2 
   8   chr8_32105568     AKia    C    A        0      0        2 
   8   chr8_32105568     AOna    C    A        0      0        2 
   8   chr8_32105568     ASom    C    A        0      0        2 
   8   chr8_32105568     HCab    C    A        1      2        2 
   8   chr8_32105568     HPrz    C    A        1      2        2 
   8   chr8_32105568     ZBoe    C    A        0      0        2 
   8   chr8_32105568     ZGre    C    A        0      0        2 
   8   chr8_32105568     ZHar    C    A        0      0        2 
   8   chr8_32105568   Sample    C    A        0      0        2 
   8   chr8_32124755     AAsi    G    C        0      0        2 
   8   chr8_32124755     AKia    G    C        0      0        2 
   8   chr8_32124755     AOna    G    C      0.5      1        2 
   8   chr8_32124755     ASom    G    C        0      0        2 
   8   chr8_32124755     HCab    G    C        0      0        2 
   8   chr8_32124755     HPrz    G    C        0      0        2 
   8   chr8_32124755     ZBoe    G    C        0      0        2 
   8   chr8_32124755     ZGre    G    C        0      0        2 
   8   chr8_32124755     ZHar    G    C        0      0        2 
   8   chr8_32124755   Sample    G    C        0      0        2 
   8   chr8_32129412     AAsi    C    G        0      0        2 
   8   chr8_32129412     AKia    C    G        0      0        2 
   8   chr8_32129412     AOna    C    G        0      0        2 
   8   chr8_32129412     ASom    C    G        0      0        2 
   8   chr8_32129412     HCab    C    G        1      2        2 
   8   chr8_32129412     HPrz    C    G        1      2        2 
   8   chr8_32129412     ZBoe    C    G        0      0        2 
   8   chr8_32129412     ZGre    C    G        0      0        2 
   8   chr8_32129412     ZHar    C    G        0      0        2 
   8   chr8_32129412   Sample    C    G        0      0        2 
   8   chr8_32135507     AAsi    C    A        0      0        2 
   8   chr8_32135507     AKia    C    A        0      0        2 
   8   chr8_32135507     AOna    C    A        0      0        2 
   8   chr8_32135507     ASom    C    A        1      2        2 
   8   chr8_32135507     HCab    C    A        0      0        2 
   8   chr8_32135507     HPrz    C    A        0      0        2 
   8   chr8_32135507     ZBoe    C    A        0      0        2 
   8   chr8_32135507     ZGre    C    A        0      0        2 
   8   chr8_32135507     ZHar    C    A        0      0        2 
   8   chr8_32135507   Sample    C    A        0      0        2 
   8   chr8_32141261     AAsi    A    C        0      0        2 
   8   chr8_32141261     AKia    A    C        0      0        2 
   8   chr8_32141261     AOna    A    C        0      0        2 
   8   chr8_32141261     ASom    A    C        0      0        2 
   8   chr8_32141261     HCab    A    C        0      0        2 
   8   chr8_32141261     HPrz    A    C        0      0        2 
   8   chr8_32141261     ZBoe    A    C        0      0        2 
   8   chr8_32141261     ZGre    A    C        0      0        2 
   8   chr8_32141261     ZHar    A    C        1      2        2 
   8   chr8_32141261   Sample    A    C        0      0        2 
   8   chr8_32141607     AAsi    C    G        1      2        2 
   8   chr8_32141607     AKia    C    G        0      0        2 
   8   chr8_32141607     AOna    C    G        0      0        2 
   8   chr8_32141607     ASom    C    G        0      0        2 
   8   chr8_32141607     HCab    C    G        0      0        2 
   8   chr8_32141607     HPrz    C    G        0      0        2 
   8   chr8_32141607     ZBoe    C    G        0      0        2 
   8   chr8_32141607     ZGre    C    G        0      0        2 
   8   chr8_32141607     ZHar    C    G        0      0        2 
   8   chr8_32141607   Sample    C    G        0      0        2 
   8   chr8_32156210     AAsi    T    G      0.5      1        2 
   8   chr8_32156210     AKia    T    G        0      0        2 
   8   chr8_32156210     AOna    T    G        0      0        2 
   8   chr8_32156210     ASom    T    G        0      0        2 
   8   chr8_32156210     HCab    T    G        0      0        2 
   8   chr8_32156210     HPrz    T    G        0      0        2 
   8   chr8_32156210     ZBoe    T    G        0      0        2 
   8   chr8_32156210     ZGre    T    G        0      0        2 
   8   chr8_32156210     ZHar    T    G        0      0        2 
   8   chr8_32156210   Sample    T    G        0      0        2 
   8   chr8_32158783     AAsi    C    G        0      0        2 
   8   chr8_32158783     AKia    C    G        0      0        2 
   8   chr8_32158783     AOna    C    G        0      0        2 
   8   chr8_32158783     ASom    C    G        0      0        2 
   8   chr8_32158783     HCab    C    G        0      0        2 
   8   chr8_32158783     HPrz    C    G        0      0        2 
   8   chr8_32158783     ZBoe    C    G        0      0        2 
   8   chr8_32158783     ZGre    C    G        1      2        2 
   8   chr8_32158783     ZHar    C    G        0      0        2 
   8   chr8_32158783   Sample    C    G        0      0        2 
   8   chr8_32169833     AAsi    G    C        0      0        2 
   8   chr8_32169833     AKia    G    C        0      0        2 
   8   chr8_32169833     AOna    G    C        0      0        2 
   8   chr8_32169833     ASom    G    C        0      0        2 
   8   chr8_32169833     HCab    G    C        1      2        2 
   8   chr8_32169833     HPrz    G    C        1      2        2 
   8   chr8_32169833     ZBoe    G    C        0      0        2 
   8   chr8_32169833     ZGre    G    C        0      0        2 
   8   chr8_32169833     ZHar    G    C        0      0        2 
   8   chr8_32169833   Sample    G    C        0      0        2 
   8   chr8_32174138     AAsi    G    T        0      0        2 
   8   chr8_32174138     AKia    G    T        0      0        2 
   8   chr8_32174138     AOna    G    T        0      0        2 
   8   chr8_32174138     ASom    G    T        0      0        2 
   8   chr8_32174138     HCab    G    T        0      0        2 
   8   chr8_32174138     HPrz    G    T        0      0        2 
   8   chr8_32174138     ZBoe    G    T        1      2        2 
   8   chr8_32174138     ZGre    G    T        0      0        2 
   8   chr8_32174138     ZHar    G    T        0      0        2 
   8   chr8_32174138   Sample    G    T        0      0        2 
   8   chr8_32195838     AAsi    C    G        0      0        2 
   8   chr8_32195838     AKia    C    G        0      0        2 
   8   chr8_32195838     AOna    C    G        0      0        2 
   8   chr8_32195838     ASom    C    G        0      0        2 
   8   chr8_32195838     HCab    C    G        0      0        2 
   8   chr8_32195838     HPrz    C    G        0      0        2 
   8   chr8_32195838     ZBoe    C    G        0      0        2 
   8   chr8_32195838     ZGre    C    G        0      0        2 
   8   chr8_32195838     ZHar    C    G        1      2        2 
   8   chr8_32195838   Sample    C    G        0      0        2 
   8   chr8_32229640     AAsi    G    T        0      0        2 
   8   chr8_32229640     AKia    G    T        0      0        2 
   8   chr8_32229640     AOna    G    T        1      2        2 
   8   chr8_32229640     ASom    G    T        0      0        2 
   8   chr8_32229640     HCab    G    T        0      0        2 
   8   chr8_32229640     HPrz    G    T        0      0        2 
   8   chr8_32229640     ZBoe    G    T        0      0        2 
   8   chr8_32229640     ZGre    G    T        0      0        2 
   8   chr8_32229640     ZHar    G    T        0      0        2 
   8   chr8_32229640   Sample    G    T        0      0        2 
   8   chr8_32258538     AAsi    C    G        0      0        2 
   8   chr8_32258538     AKia    C    G        0      0        2 
   8   chr8_32258538     AOna    C    G        0      0        2 
   8   chr8_32258538     ASom    C    G        0      0        2 
   8   chr8_32258538     HCab    C    G        0      0        2 
   8   chr8_32258538     HPrz    C    G        0      0        2 
   8   chr8_32258538     ZBoe    C    G      0.5      1        2 
   8   chr8_32258538     ZGre    C    G        0      0        2 
   8   chr8_32258538     ZHar    C    G        0      0        2 
   8   chr8_32258538   Sample    C    G        0      0        2 
   8   chr8_32285193     AAsi    T    G        0      0        2 
   8   chr8_32285193     AKia    T    G        0      0        2 
   8   chr8_32285193     AOna    T    G        0      0        2 
   8   chr8_32285193     ASom    T    G        0      0        2 
   8   chr8_32285193     HCab    T    G        1      2        2 
   8   chr8_32285193     HPrz    T    G        1      2        2 
   8   chr8_32285193     ZBoe    T    G        0      0        2 
   8   chr8_32285193     ZGre    T    G        0      0        2 
   8   chr8_32285193     ZHar    T    G        0      0        2 
   8   chr8_32285193   Sample    T    G        0      0        2 
   8   chr8_32285206     AAsi    C    A        0      0        2 
   8   chr8_32285206     AKia    C    A        0      0        2 
   8   chr8_32285206     AOna    C    A        0      0        2 
   8   chr8_32285206     ASom    C    A        0      0        2 
   8   chr8_32285206     HCab    C    A        0      0        2 
   8   chr8_32285206     HPrz    C    A        0      0        2 
   8   chr8_32285206     ZBoe    C    A        1      2        2 
   8   chr8_32285206     ZGre    C    A        0      0        2 
   8   chr8_32285206     ZHar    C    A        0      0        2 
   8   chr8_32285206   Sample    C    A        0      0        2 
   8   chr8_32287354     AAsi    C    G        0      0        2 
   8   chr8_32287354     AKia    C    G        0      0        2 
   8   chr8_32287354     AOna    C    G        0      0        2 
   8   chr8_32287354     ASom    C    G        0      0        2 
   8   chr8_32287354     HCab    C    G        0      0        2 
   8   chr8_32287354     HPrz    C    G        0      0        2 
   8   chr8_32287354     ZBoe    C    G        0      0        2 
   8   chr8_32287354     ZGre    C    G        1      2        2 
   8   chr8_32287354     ZHar    C    G        0      0        2 
   8   chr8_32287354   Sample    C    G        0      0        2 
   8   chr8_32294903     AAsi    A    C        0      0        2 
   8   chr8_32294903     AKia    A    C        0      0        2 
   8   chr8_32294903     AOna    A    C        0      0        2 
   8   chr8_32294903     ASom    A    C        0      0        2 
   8   chr8_32294903     HCab    A    C        0      0        2 
   8   chr8_32294903     HPrz    A    C        0      0        2 
   8   chr8_32294903     ZBoe    A    C      0.5      1        2 
   8   chr8_32294903     ZGre    A    C        0      0        2 
   8   chr8_32294903     ZHar    A    C        0      0        2 
   8   chr8_32294903   Sample    A    C        0      0        2 
   8   chr8_32305696     AAsi    G    C        0      0        2 
   8   chr8_32305696     AKia    G    C        0      0        2 
   8   chr8_32305696     AOna    G    C        0      0        2 
   8   chr8_32305696     ASom    G    C        0      0        2 
   8   chr8_32305696     HCab    G    C        1      2        2 
   8   chr8_32305696     HPrz    G    C        1      2        2 
   8   chr8_32305696     ZBoe    G    C        0      0        2 
   8   chr8_32305696     ZGre    G    C        0      0        2 
   8   chr8_32305696     ZHar    G    C        0      0        2 
   8   chr8_32305696   Sample    G    C        0      0        2 
   8   chr8_32314590     AAsi    T    G        1      2        2 
   8   chr8_32314590     AKia    T    G        0      0        2 
   8   chr8_32314590     AOna    T    G        0      0        2 
   8   chr8_32314590     ASom    T    G        1      2        2 
   8   chr8_32314590     HCab    T    G        0      0        2 
   8   chr8_32314590     HPrz    T    G        0      0        2 
   8   chr8_32314590     ZBoe    T    G        0      0        2 
   8   chr8_32314590     ZGre    T    G        0      0        2 
   8   chr8_32314590     ZHar    T    G        0      0        2 
   8   chr8_32314590   Sample    T    G        1      2        2 
   8   chr8_32315009     AAsi    C    G        0      0        2 
   8   chr8_32315009     AKia    C    G        1      2        2 
   8   chr8_32315009     AOna    C    G        0      0        2 
   8   chr8_32315009     ASom    C    G        0      0        2 
   8   chr8_32315009     HCab    C    G        0      0        2 
   8   chr8_32315009     HPrz    C    G        0      0        2 
   8   chr8_32315009     ZBoe    C    G        0      0        2 
   8   chr8_32315009     ZGre    C    G        0      0        2 
   8   chr8_32315009     ZHar    C    G        0      0        2 
   8   chr8_32315009   Sample    C    G        0      0        2 
   8   chr8_32321921     AAsi    G    T        0      0        2 
   8   chr8_32321921     AKia    G    T        0      0        2 
   8   chr8_32321921     AOna    G    T        0      0        2 
   8   chr8_32321921     ASom    G    T        0      0        2 
   8   chr8_32321921     HCab    G    T        0      0        2 
   8   chr8_32321921     HPrz    G    T        0      0        2 
   8   chr8_32321921     ZBoe    G    T      0.5      1        2 
   8   chr8_32321921     ZGre    G    T        0      0        2 
   8   chr8_32321921     ZHar    G    T        1      2        2 
   8   chr8_32321921   Sample    G    T        0      0        2 
   8   chr8_32349588     AAsi    T    A        0      0        2 
   8   chr8_32349588     AKia    T    A        0      0        2 
   8   chr8_32349588     AOna    T    A        0      0        2 
   8   chr8_32349588     ASom    T    A        0      0        2 
   8   chr8_32349588     HCab    T    A        0      0        2 
   8   chr8_32349588     HPrz    T    A        0      0        2 
   8   chr8_32349588     ZBoe    T    A        0      0        2 
   8   chr8_32349588     ZGre    T    A        1      2        2 
   8   chr8_32349588     ZHar    T    A        1      2        2 
   8   chr8_32349588   Sample    T    A        0      0        2 
   8   chr8_32363231     AAsi    G    C        0      0        2 
   8   chr8_32363231     AKia    G    C        0      0        2 
   8   chr8_32363231     AOna    G    C        0      0        2 
   8   chr8_32363231     ASom    G    C        0      0        2 
   8   chr8_32363231     HCab    G    C        1      2        2 
   8   chr8_32363231     HPrz    G    C        1      2        2 
   8   chr8_32363231     ZBoe    G    C        0      0        2 
   8   chr8_32363231     ZGre    G    C        0      0        2 
   8   chr8_32363231     ZHar    G    C        0      0        2 
   8   chr8_32363231   Sample    G    C        0      0        2 
   8   chr8_32375125     AAsi    G    C        1      2        2 
   8   chr8_32375125     AKia    G    C        0      0        2 
   8   chr8_32375125     AOna    G    C        0      0        2 
   8   chr8_32375125     ASom    G    C        0      0        2 
   8   chr8_32375125     HCab    G    C        0      0        2 
   8   chr8_32375125     HPrz    G    C        0      0        2 
   8   chr8_32375125     ZBoe    G    C        0      0        2 
   8   chr8_32375125     ZGre    G    C        0      0        2 
   8   chr8_32375125     ZHar    G    C        0      0        2 
   8   chr8_32375125   Sample    G    C        1      2        2 
   8   chr8_32375423     AAsi    A    C        0      0        2 
   8   chr8_32375423     AKia    A    C        0      0        2 
   8   chr8_32375423     AOna    A    C      0.5      1        2 
   8   chr8_32375423     ASom    A    C        0      0        2 
   8   chr8_32375423     HCab    A    C        0      0        2 
   8   chr8_32375423     HPrz    A    C        0      0        2 
   8   chr8_32375423     ZBoe    A    C        0      0        2 
   8   chr8_32375423     ZGre    A    C        0      0        2 
   8   chr8_32375423     ZHar    A    C        0      0        2 
   8   chr8_32375423   Sample    A    C        0      0        2 
   8   chr8_32377007     AAsi    A    T      0.5      1        2 
   8   chr8_32377007     AKia    A    T        0      0        2 
   8   chr8_32377007     AOna    A    T        0      0        2 
   8   chr8_32377007     ASom    A    T        0      0        2 
   8   chr8_32377007     HCab    A    T        0      0        2 
   8   chr8_32377007     HPrz    A    T        0      0        2 
   8   chr8_32377007     ZBoe    A    T        0      0        2 
   8   chr8_32377007     ZGre    A    T        0      0        2 
   8   chr8_32377007     ZHar    A    T        0      0        2 
   8   chr8_32377007   Sample    A    T        0      0        2 
   8   chr8_32386224     AAsi    C    A        0      0        2 
   8   chr8_32386224     AKia    C    A        0      0        2 
   8   chr8_32386224     AOna    C    A        0      0        2 
   8   chr8_32386224     ASom    C    A        0      0        2 
   8   chr8_32386224     HCab    C    A        1      2        2 
   8   chr8_32386224     HPrz    C    A        1      2        2 
   8   chr8_32386224     ZBoe    C    A        0      0        2 
   8   chr8_32386224     ZGre    C    A        0      0        2 
   8   chr8_32386224     ZHar    C    A        0      0        2 
   8   chr8_32386224   Sample    C    A        0      0        2 
   8   chr8_32413857     AAsi    G    T        0      0        2 
   8   chr8_32413857     AKia    G    T        0      0        2 
   8   chr8_32413857     AOna    G    T        0      0        2 
   8   chr8_32413857     ASom    G    T        0      0        2 
   8   chr8_32413857     HCab    G    T        0      0        2 
   8   chr8_32413857     HPrz    G    T        0      0        2 
   8   chr8_32413857     ZBoe    G    T        0      0        2 
   8   chr8_32413857     ZGre    G    T        0      0        2 
   8   chr8_32413857     ZHar    G    T        1      2        2 
   8   chr8_32413857   Sample    G    T        0      0        2 
   8   chr8_32416845     AAsi    G    C        0      0        2 
   8   chr8_32416845     AKia    G    C        1      2        2 
   8   chr8_32416845     AOna    G    C        1      2        2 
   8   chr8_32416845     ASom    G    C        0      0        2 
   8   chr8_32416845     HCab    G    C        0      0        2 
   8   chr8_32416845     HPrz    G    C        0      0        2 
   8   chr8_32416845     ZBoe    G    C        0      0        2 
   8   chr8_32416845     ZGre    G    C        0      0        2 
   8   chr8_32416845     ZHar    G    C        0      0        2 
   8   chr8_32416845   Sample    G    C        0      0        2 
   8   chr8_32447241     AAsi    T    G        0      0        2 
   8   chr8_32447241     AKia    T    G        0      0        2 
   8   chr8_32447241     AOna    T    G        0      0        2 
   8   chr8_32447241     ASom    T    G        0      0        2 
   8   chr8_32447241     HCab    T    G        0      0        2 
   8   chr8_32447241     HPrz    T    G        0      0        2 
   8   chr8_32447241     ZBoe    T    G        0      0        2 
   8   chr8_32447241     ZGre    T    G        0      0        2 
   8   chr8_32447241     ZHar    T    G        1      2        2 
   8   chr8_32447241   Sample    T    G        0      0        2 
   8   chr8_32476436     AAsi    T    A        0      0        2 
   8   chr8_32476436     AKia    T    A        0      0        2 
   8   chr8_32476436     AOna    T    A        0      0        2 
   8   chr8_32476436     ASom    T    A        0      0        2 
   8   chr8_32476436     HCab    T    A        1      2        2 
   8   chr8_32476436     HPrz    T    A        1      2        2 
   8   chr8_32476436     ZBoe    T    A        0      0        2 
   8   chr8_32476436     ZGre    T    A        0      0        2 
   8   chr8_32476436     ZHar    T    A        0      0        2 
   8   chr8_32476436   Sample    T    A        0      0        2 
   8   chr8_32491083     AAsi    A    C        0      0        2 
   8   chr8_32491083     AKia    A    C        1      2        2 
   8   chr8_32491083     AOna    A    C        0      0        2 
   8   chr8_32491083     ASom    A    C        0      0        2 
   8   chr8_32491083     HCab    A    C        0      0        2 
   8   chr8_32491083     HPrz    A    C        0      0        2 
   8   chr8_32491083     ZBoe    A    C        0      0        2 
   8   chr8_32491083     ZGre    A    C        0      0        2 
   8   chr8_32491083     ZHar    A    C        0      0        2 
   8   chr8_32491083   Sample    A    C        0      0        2 
   8   chr8_32549188     AAsi    A    C        0      0        2 
   8   chr8_32549188     AKia    A    C        0      0        2 
   8   chr8_32549188     AOna    A    C        0      0        2 
   8   chr8_32549188     ASom    A    C        0      0        2 
   8   chr8_32549188     HCab    A    C      0.5      1        2 
   8   chr8_32549188     HPrz    A    C        0      0        2 
   8   chr8_32549188     ZBoe    A    C        0      0        2 
   8   chr8_32549188     ZGre    A    C        0      0        2 
   8   chr8_32549188     ZHar    A    C        0      0        2 
   8   chr8_32549188   Sample    A    C        0      0        2 
   8   chr8_32567985     AAsi    G    C        0      0        2 
   8   chr8_32567985     AKia    G    C        0      0        2 
   8   chr8_32567985     AOna    G    C        0      0        2 
   8   chr8_32567985     ASom    G    C        0      0        2 
   8   chr8_32567985     HCab    G    C        0      0        2 
   8   chr8_32567985     HPrz    G    C        0      0        2 
   8   chr8_32567985     ZBoe    G    C        0      0        2 
   8   chr8_32567985     ZGre    G    C        0      0        2 
   8   chr8_32567985     ZHar    G    C        1      2        2 
   8   chr8_32567985   Sample    G    C        0      0        2 
   8   chr8_32586183     AAsi    C    A        0      0        2 
   8   chr8_32586183     AKia    C    A        0      0        2 
   8   chr8_32586183     AOna    C    A        0      0        2 
   8   chr8_32586183     ASom    C    A      0.5      1        2 
   8   chr8_32586183     HCab    C    A        0      0        2 
   8   chr8_32586183     HPrz    C    A        0      0        2 
   8   chr8_32586183     ZBoe    C    A        0      0        2 
   8   chr8_32586183     ZGre    C    A        0      0        2 
   8   chr8_32586183     ZHar    C    A        0      0        2 
   8   chr8_32586183   Sample    C    A        0      0        2 
   8   chr8_32590029     AAsi    A    T        0      0        2 
   8   chr8_32590029     AKia    A    T        0      0        2 
   8   chr8_32590029     AOna    A    T        0      0        2 
   8   chr8_32590029     ASom    A    T        0      0        2 
   8   chr8_32590029     HCab    A    T        1      2        2 
   8   chr8_32590029     HPrz    A    T        1      2        2 
   8   chr8_32590029     ZBoe    A    T        0      0        2 
   8   chr8_32590029     ZGre    A    T        0      0        2 
   8   chr8_32590029     ZHar    A    T        0      0        2 
   8   chr8_32590029   Sample    A    T        0      0        2 
   8   chr8_32635646     AAsi    G    T        0      0        2 
   8   chr8_32635646     AKia    G    T        0      0        2 
   8   chr8_32635646     AOna    G    T        0      0        2 
   8   chr8_32635646     ASom    G    T        0      0        2 
   8   chr8_32635646     HCab    G    T        0      0        2 
   8   chr8_32635646     HPrz    G    T        0      0        2 
   8   chr8_32635646     ZBoe    G    T        0      0        2 
   8   chr8_32635646     ZGre    G    T      0.5      1        2 
   8   chr8_32635646     ZHar    G    T        0      0        2 
   8   chr8_32635646   Sample    G    T        0      0        2 
   8   chr8_32640467     AAsi    A    C        0      0        2 
   8   chr8_32640467     AKia    A    C        0      0        2 
   8   chr8_32640467     AOna    A    C        0      0        2 
   8   chr8_32640467     ASom    A    C        0      0        2 
   8   chr8_32640467     HCab    A    C        1      2        2 
   8   chr8_32640467     HPrz    A    C        1      2        2 
   8   chr8_32640467     ZBoe    A    C        0      0        2 
   8   chr8_32640467     ZGre    A    C        0      0        2 
   8   chr8_32640467     ZHar    A    C        0      0        2 
   8   chr8_32640467   Sample    A    C        0      0        2 
   8   chr8_32641879     AAsi    C    G      0.5      1        2 
   8   chr8_32641879     AKia    C    G        0      0        2 
   8   chr8_32641879     AOna    C    G        0      0        2 
   8   chr8_32641879     ASom    C    G        0      0        2 
   8   chr8_32641879     HCab    C    G        0      0        2 
   8   chr8_32641879     HPrz    C    G        0      0        2 
   8   chr8_32641879     ZBoe    C    G        0      0        2 
   8   chr8_32641879     ZGre    C    G        0      0        2 
   8   chr8_32641879     ZHar    C    G        0      0        2 
   8   chr8_32641879   Sample    C    G        0      0        2 
   8   chr8_32674027     AAsi    G    T        0      0        2 
   8   chr8_32674027     AKia    G    T        0      0        2 
   8   chr8_32674027     AOna    G    T        0      0        2 
   8   chr8_32674027     ASom    G    T        0      0        2 
   8   chr8_32674027     HCab    G    T        0      0        2 
   8   chr8_32674027     HPrz    G    T        0      0        2 
   8   chr8_32674027     ZBoe    G    T        1      2        2 
   8   chr8_32674027     ZGre    G    T        0      0        2 
   8   chr8_32674027     ZHar    G    T        0      0        2 
   8   chr8_32674027   Sample    G    T        0      0        2 
   8   chr8_32674793     AAsi    C    G        0      0        2 
   8   chr8_32674793     AKia    C    G        0      0        2 
   8   chr8_32674793     AOna    C    G        0      0        2 
   8   chr8_32674793     ASom    C    G        0      0        2 
   8   chr8_32674793     HCab    C    G        0      0        2 
   8   chr8_32674793     HPrz    C    G        0      0        2 
   8   chr8_32674793     ZBoe    C    G      0.5      1        2 
   8   chr8_32674793     ZGre    C    G        0      0        2 
   8   chr8_32674793     ZHar    C    G        0      0        2 
   8   chr8_32674793   Sample    C    G        0      0        2 
   8   chr8_32697845     AAsi    C    A        0      0        2 
   8   chr8_32697845     AKia    C    A        0      0        2 
   8   chr8_32697845     AOna    C    A        0      0        2 
   8   chr8_32697845     ASom    C    A        0      0        2 
   8   chr8_32697845     HCab    C    A        0      0        2 
   8   chr8_32697845     HPrz    C    A        0      0        2 
   8   chr8_32697845     ZBoe    C    A        1      2        2 
   8   chr8_32697845     ZGre    C    A        0      0        2 
   8   chr8_32697845     ZHar    C    A        0      0        2 
   8   chr8_32697845   Sample    C    A        0      0        2 
   8   chr8_32706629     AAsi    C    A        0      0        2 
   8   chr8_32706629     AKia    C    A        0      0        2 
   8   chr8_32706629     AOna    C    A        0      0        2 
   8   chr8_32706629     ASom    C    A        0      0        2 
   8   chr8_32706629     HCab    C    A        0      0        2 
   8   chr8_32706629     HPrz    C    A        0      0        2 
   8   chr8_32706629     ZBoe    C    A        0      0        2 
   8   chr8_32706629     ZGre    C    A      0.5      1        2 
   8   chr8_32706629     ZHar    C    A        0      0        2 
   8   chr8_32706629   Sample    C    A        0      0        2 
   8   chr8_32713589     AAsi    G    C        0      0        2 
   8   chr8_32713589     AKia    G    C        1      2        2 
   8   chr8_32713589     AOna    G    C        1      2        2 
   8   chr8_32713589     ASom    G    C        0      0        2 
   8   chr8_32713589     HCab    G    C        0      0        2 
   8   chr8_32713589     HPrz    G    C        0      0        2 
   8   chr8_32713589     ZBoe    G    C        0      0        2 
   8   chr8_32713589     ZGre    G    C        0      0        2 
   8   chr8_32713589     ZHar    G    C        0      0        2 
   8   chr8_32713589   Sample    G    C        0      0        2 
   8   chr8_32729998     AAsi    A    T        0      0        2 
   8   chr8_32729998     AKia    A    T        0      0        2 
   8   chr8_32729998     AOna    A    T        0      0        2 
   8   chr8_32729998     ASom    A    T        0      0        2 
   8   chr8_32729998     HCab    A    T        0      0        2 
   8   chr8_32729998     HPrz    A    T        0      0        2 
   8   chr8_32729998     ZBoe    A    T        0      0        2 
   8   chr8_32729998     ZGre    A    T      0.5      1        2 
   8   chr8_32729998     ZHar    A    T        0      0        2 
   8   chr8_32729998   Sample    A    T        0      0        2 
   8   chr8_32741716     AAsi    A    C        0      0        2 
   8   chr8_32741716     AKia    A    C        0      0        2 
   8   chr8_32741716     AOna    A    C        0      0        2 
   8   chr8_32741716     ASom    A    C        0      0        2 
   8   chr8_32741716     HCab    A    C        0      0        2 
   8   chr8_32741716     HPrz    A    C        0      0        2 
   8   chr8_32741716     ZBoe    A    C        1      2        2 
   8   chr8_32741716     ZGre    A    C        0      0        2 
   8   chr8_32741716     ZHar    A    C        0      0        2 
   8   chr8_32741716   Sample    A    C        0      0        2 
   8   chr8_32757271     AAsi    A    T        0      0        2 
   8   chr8_32757271     AKia    A    T        0      0        2 
   8   chr8_32757271     AOna    A    T        0      0        2 
   8   chr8_32757271     ASom    A    T        0      0        2 
   8   chr8_32757271     HCab    A    T        1      2        2 
   8   chr8_32757271     HPrz    A    T        1      2        2 
   8   chr8_32757271     ZBoe    A    T        0      0        2 
   8   chr8_32757271     ZGre    A    T        0      0        2 
   8   chr8_32757271     ZHar    A    T        0      0        2 
   8   chr8_32757271   Sample    A    T        0      0        2 
   8   chr8_32765402     AAsi    A    T        0      0        2 
   8   chr8_32765402     AKia    A    T        0      0        2 
   8   chr8_32765402     AOna    A    T        0      0        2 
   8   chr8_32765402     ASom    A    T        0      0        2 
   8   chr8_32765402     HCab    A    T        1      2        2 
   8   chr8_32765402     HPrz    A    T        1      2        2 
   8   chr8_32765402     ZBoe    A    T        0      0        2 
   8   chr8_32765402     ZGre    A    T        0      0        2 
   8   chr8_32765402     ZHar    A    T        0      0        2 
   8   chr8_32765402   Sample    A    T        0      0        2 
   8   chr8_32766064     AAsi    C    A        0      0        2 
   8   chr8_32766064     AKia    C    A        0      0        2 
   8   chr8_32766064     AOna    C    A        0      0        2 
   8   chr8_32766064     ASom    C    A        0      0        2 
   8   chr8_32766064     HCab    C    A        1      2        2 
   8   chr8_32766064     HPrz    C    A        1      2        2 
   8   chr8_32766064     ZBoe    C    A        0      0        2 
   8   chr8_32766064     ZGre    C    A        0      0        2 
   8   chr8_32766064     ZHar    C    A        0      0        2 
   8   chr8_32766064   Sample    C    A        0      0        2 
   8   chr8_32775259     AAsi    G    T        0      0        2 
   8   chr8_32775259     AKia    G    T        0      0        2 
   8   chr8_32775259     AOna    G    T        0      0        2 
   8   chr8_32775259     ASom    G    T        0      0        2 
   8   chr8_32775259     HCab    G    T        1      2        2 
   8   chr8_32775259     HPrz    G    T        1      2        2 
   8   chr8_32775259     ZBoe    G    T        0      0        2 
   8   chr8_32775259     ZGre    G    T        0      0        2 
   8   chr8_32775259     ZHar    G    T        0      0        2 
   8   chr8_32775259   Sample    G    T        0      0        2 
   8   chr8_32790700     AAsi    A    T        0      0        2 
   8   chr8_32790700     AKia    A    T        0      0        2 
   8   chr8_32790700     AOna    A    T        0      0        2 
   8   chr8_32790700     ASom    A    T        0      0        2 
   8   chr8_32790700     HCab    A    T        0      0        2 
   8   chr8_32790700     HPrz    A    T        0      0        2 
   8   chr8_32790700     ZBoe    A    T        0      0        2 
   8   chr8_32790700     ZGre    A    T      0.5      1        2 
   8   chr8_32790700     ZHar    A    T        0      0        2 
   8   chr8_32790700   Sample    A    T        0      0        2 
   8   chr8_32799376     AAsi    T    G        0      0        2 
   8   chr8_32799376     AKia    T    G        0      0        2 
   8   chr8_32799376     AOna    T    G        0      0        2 
   8   chr8_32799376     ASom    T    G        0      0        2 
   8   chr8_32799376     HCab    T    G        1      2        2 
   8   chr8_32799376     HPrz    T    G        1      2        2 
   8   chr8_32799376     ZBoe    T    G        0      0        2 
   8   chr8_32799376     ZGre    T    G        0      0        2 
   8   chr8_32799376     ZHar    T    G        0      0        2 
   8   chr8_32799376   Sample    T    G        0      0        2 
   8   chr8_32826601     AAsi    T    G        0      0        2 
   8   chr8_32826601     AKia    T    G        0      0        2 
   8   chr8_32826601     AOna    T    G        0      0        2 
   8   chr8_32826601     ASom    T    G        0      0        2 
   8   chr8_32826601     HCab    T    G        0      0        2 
   8   chr8_32826601     HPrz    T    G        0      0        2 
   8   chr8_32826601     ZBoe    T    G      0.5      1        2 
   8   chr8_32826601     ZGre    T    G        0      0        2 
   8   chr8_32826601     ZHar    T    G        0      0        2 
   8   chr8_32826601   Sample    T    G        0      0        2 
   8   chr8_32826650     AAsi    G    C        0      0        2 
   8   chr8_32826650     AKia    G    C        0      0        2 
   8   chr8_32826650     AOna    G    C        0      0        2 
   8   chr8_32826650     ASom    G    C        0      0        2 
   8   chr8_32826650     HCab    G    C        1      2        2 
   8   chr8_32826650     HPrz    G    C        1      2        2 
   8   chr8_32826650     ZBoe    G    C        0      0        2 
   8   chr8_32826650     ZGre    G    C        0      0        2 
   8   chr8_32826650     ZHar    G    C        0      0        2 
   8   chr8_32826650   Sample    G    C        0      0        2 
   8   chr8_32848106     AAsi    A    C      0.5      1        2 
   8   chr8_32848106     AKia    A    C        0      0        2 
   8   chr8_32848106     AOna    A    C        0      0        2 
   8   chr8_32848106     ASom    A    C        0      0        2 
   8   chr8_32848106     HCab    A    C        0      0        2 
   8   chr8_32848106     HPrz    A    C        0      0        2 
   8   chr8_32848106     ZBoe    A    C        0      0        2 
   8   chr8_32848106     ZGre    A    C        0      0        2 
   8   chr8_32848106     ZHar    A    C        0      0        2 
   8   chr8_32848106   Sample    A    C        0      0        2 
   8   chr8_32893371     AAsi    G    C        0      0        2 
   8   chr8_32893371     AKia    G    C        1      2        2 
   8   chr8_32893371     AOna    G    C        1      2        2 
   8   chr8_32893371     ASom    G    C        0      0        2 
   8   chr8_32893371     HCab    G    C        0      0        2 
   8   chr8_32893371     HPrz    G    C        0      0        2 
   8   chr8_32893371     ZBoe    G    C        0      0        2 
   8   chr8_32893371     ZGre    G    C        0      0        2 
   8   chr8_32893371     ZHar    G    C        0      0        2 
   8   chr8_32893371   Sample    G    C        0      0        2 
   8   chr8_32904108     AAsi    T    G        0      0        2 
   8   chr8_32904108     AKia    T    G        0      0        2 
   8   chr8_32904108     AOna    T    G        0      0        2 
   8   chr8_32904108     ASom    T    G        0      0        2 
   8   chr8_32904108     HCab    T    G        1      2        2 
   8   chr8_32904108     HPrz    T    G        1      2        2 
   8   chr8_32904108     ZBoe    T    G        0      0        2 
   8   chr8_32904108     ZGre    T    G        0      0        2 
   8   chr8_32904108     ZHar    T    G        0      0        2 
   8   chr8_32904108   Sample    T    G        0      0        2 
   8   chr8_32904183     AAsi    G    C        0      0        2 
   8   chr8_32904183     AKia    G    C        0      0        2 
   8   chr8_32904183     AOna    G    C        0      0        2 
   8   chr8_32904183     ASom    G    C        0      0        2 
   8   chr8_32904183     HCab    G    C        0      0        2 
   8   chr8_32904183     HPrz    G    C        0      0        2 
   8   chr8_32904183     ZBoe    G    C        1      2        2 
   8   chr8_32904183     ZGre    G    C        0      0        2 
   8   chr8_32904183     ZHar    G    C        0      0        2 
   8   chr8_32904183   Sample    G    C        0      0        2 
   8   chr8_32904949     AAsi    C    A        0      0        2 
   8   chr8_32904949     AKia    C    A        1      2        2 
   8   chr8_32904949     AOna    C    A        1      2        2 
   8   chr8_32904949     ASom    C    A        0      0        2 
   8   chr8_32904949     HCab    C    A        0      0        2 
   8   chr8_32904949     HPrz    C    A        0      0        2 
   8   chr8_32904949     ZBoe    C    A        0      0        2 
   8   chr8_32904949     ZGre    C    A        0      0        2 
   8   chr8_32904949     ZHar    C    A        0      0        2 
   8   chr8_32904949   Sample    C    A        0      0        2 
   8   chr8_32929950     AAsi    G    T        0      0        2 
   8   chr8_32929950     AKia    G    T        0      0        2 
   8   chr8_32929950     AOna    G    T        0      0        2 
   8   chr8_32929950     ASom    G    T        0      0        2 
   8   chr8_32929950     HCab    G    T        0      0        2 
   8   chr8_32929950     HPrz    G    T        1      2        2 
   8   chr8_32929950     ZBoe    G    T        0      0        2 
   8   chr8_32929950     ZGre    G    T        0      0        2 
   8   chr8_32929950     ZHar    G    T        0      0        2 
   8   chr8_32929950   Sample    G    T        0      0        2 
   8   chr8_32942428     AAsi    C    G        0      0        2 
   8   chr8_32942428     AKia    C    G        0      0        2 
   8   chr8_32942428     AOna    C    G        0      0        2 
   8   chr8_32942428     ASom    C    G        0      0        2 
   8   chr8_32942428     HCab    C    G        0      0        2 
   8   chr8_32942428     HPrz    C    G        0      0        2 
   8   chr8_32942428     ZBoe    C    G      0.5      1        2 
   8   chr8_32942428     ZGre    C    G        0      0        2 
   8   chr8_32942428     ZHar    C    G        0      0        2 
   8   chr8_32942428   Sample    C    G        0      0        2 
   8   chr8_32971885     AAsi    C    G        0      0        2 
   8   chr8_32971885     AKia    C    G        0      0        2 
   8   chr8_32971885     AOna    C    G        0      0        2 
   8   chr8_32971885     ASom    C    G        0      0        2 
   8   chr8_32971885     HCab    C    G        1      2        2 
   8   chr8_32971885     HPrz    C    G        1      2        2 
   8   chr8_32971885     ZBoe    C    G        0      0        2 
   8   chr8_32971885     ZGre    C    G        0      0        2 
   8   chr8_32971885     ZHar    C    G        0      0        2 
   8   chr8_32971885   Sample    C    G        0      0        2 
   8   chr8_32985053     AAsi    G    C        0      0        2 
   8   chr8_32985053     AKia    G    C        0      0        2 
   8   chr8_32985053     AOna    G    C        0      0        2 
   8   chr8_32985053     ASom    G    C        0      0        2 
   8   chr8_32985053     HCab    G    C        0      0        2 
   8   chr8_32985053     HPrz    G    C        0      0        2 
   8   chr8_32985053     ZBoe    G    C        1      2        2 
   8   chr8_32985053     ZGre    G    C        0      0        2 
   8   chr8_32985053     ZHar    G    C        0      0        2 
   8   chr8_32985053   Sample    G    C        0      0        2 
   8   chr8_33023020     AAsi    C    A        1      2        2 
   8   chr8_33023020     AKia    C    A        0      0        2 
   8   chr8_33023020     AOna    C    A        0      0        2 
   8   chr8_33023020     ASom    C    A        1      2        2 
   8   chr8_33023020     HCab    C    A        0      0        2 
   8   chr8_33023020     HPrz    C    A        0      0        2 
   8   chr8_33023020     ZBoe    C    A        0      0        2 
   8   chr8_33023020     ZGre    C    A        0      0        2 
   8   chr8_33023020     ZHar    C    A        0      0        2 
   8   chr8_33023020   Sample    C    A        0      0        2 
   8   chr8_33034301     AAsi    G    C        0      0        2 
   8   chr8_33034301     AKia    G    C        0      0        2 
   8   chr8_33034301     AOna    G    C        0      0        2 
   8   chr8_33034301     ASom    G    C        0      0        2 
   8   chr8_33034301     HCab    G    C        0      0        2 
   8   chr8_33034301     HPrz    G    C        0      0        2 
   8   chr8_33034301     ZBoe    G    C      0.5      1        2 
   8   chr8_33034301     ZGre    G    C        0      0        2 
   8   chr8_33034301     ZHar    G    C        0      0        2 
   8   chr8_33034301   Sample    G    C        0      0        2 
   8   chr8_33036376     AAsi    T    A        0      0        2 
   8   chr8_33036376     AKia    T    A        0      0        2 
   8   chr8_33036376     AOna    T    A        0      0        2 
   8   chr8_33036376     ASom    T    A        0      0        2 
   8   chr8_33036376     HCab    T    A        1      2        2 
   8   chr8_33036376     HPrz    T    A        1      2        2 
   8   chr8_33036376     ZBoe    T    A        0      0        2 
   8   chr8_33036376     ZGre    T    A        0      0        2 
   8   chr8_33036376     ZHar    T    A        0      0        2 
   8   chr8_33036376   Sample    T    A        0      0        2 
   8   chr8_33043035     AAsi    G    C        0      0        2 
   8   chr8_33043035     AKia    G    C        0      0        2 
   8   chr8_33043035     AOna    G    C        0      0        2 
   8   chr8_33043035     ASom    G    C        0      0        2 
   8   chr8_33043035     HCab    G    C        1      2        2 
   8   chr8_33043035     HPrz    G    C        1      2        2 
   8   chr8_33043035     ZBoe    G    C        0      0        2 
   8   chr8_33043035     ZGre    G    C        0      0        2 
   8   chr8_33043035     ZHar    G    C        0      0        2 
   8   chr8_33043035   Sample    G    C        0      0        2 
   8   chr8_33054665     AAsi    C    G        0      0        2 
   8   chr8_33054665     AKia    C    G        0      0        2 
   8   chr8_33054665     AOna    C    G        0      0        2 
   8   chr8_33054665     ASom    C    G      0.5      1        2 
   8   chr8_33054665     HCab    C    G        0      0        2 
   8   chr8_33054665     HPrz    C    G        0      0        2 
   8   chr8_33054665     ZBoe    C    G        0      0        2 
   8   chr8_33054665     ZGre    C    G        0      0        2 
   8   chr8_33054665     ZHar    C    G        0      0        2 
   8   chr8_33054665   Sample    C    G        0      0        2 
   8   chr8_33056930     AAsi    G    T        0      0        2 
   8   chr8_33056930     AKia    G    T        0      0        2 
   8   chr8_33056930     AOna    G    T        0      0        2 
   8   chr8_33056930     ASom    G    T        0      0        2 
   8   chr8_33056930     HCab    G    T        0      0        2 
   8   chr8_33056930     HPrz    G    T        0      0        2 
   8   chr8_33056930     ZBoe    G    T        0      0        2 
   8   chr8_33056930     ZGre    G    T        0      0        2 
   8   chr8_33056930     ZHar    G    T        1      2        2 
   8   chr8_33056930   Sample    G    T        0      0        2 
   8   chr8_33064146     AAsi    G    T        0      0        2 
   8   chr8_33064146     AKia    G    T        0      0        2 
   8   chr8_33064146     AOna    G    T        0      0        2 
   8   chr8_33064146     ASom    G    T        0      0        2 
   8   chr8_33064146     HCab    G    T        0      0        2 
   8   chr8_33064146     HPrz    G    T        0      0        2 
   8   chr8_33064146     ZBoe    G    T        1      2        2 
   8   chr8_33064146     ZGre    G    T        0      0        2 
   8   chr8_33064146     ZHar    G    T        0      0        2 
   8   chr8_33064146   Sample    G    T        0      0        2 
   8   chr8_33074203     AAsi    A    T        0      0        2 
   8   chr8_33074203     AKia    A    T        0      0        2 
   8   chr8_33074203     AOna    A    T        0      0        2 
   8   chr8_33074203     ASom    A    T        0      0        2 
   8   chr8_33074203     HCab    A    T        0      0        2 
   8   chr8_33074203     HPrz    A    T        0      0        2 
   8   chr8_33074203     ZBoe    A    T      0.5      1        2 
   8   chr8_33074203     ZGre    A    T        0      0        2 
   8   chr8_33074203     ZHar    A    T        0      0        2 
   8   chr8_33074203   Sample    A    T        0      0        2 
   8   chr8_33087269     AAsi    G    C        1      2        2 
   8   chr8_33087269     AKia    G    C        0      0        2 
   8   chr8_33087269     AOna    G    C        0      0        2 
   8   chr8_33087269     ASom    G    C        1      2        2 
   8   chr8_33087269     HCab    G    C        0      0        2 
   8   chr8_33087269     HPrz    G    C        0      0        2 
   8   chr8_33087269     ZBoe    G    C        0      0        2 
   8   chr8_33087269     ZGre    G    C        0      0        2 
   8   chr8_33087269     ZHar    G    C        0      0        2 
   8   chr8_33087269   Sample    G    C        1      2        2 
   8   chr8_33088556     AAsi    G    C        0      0        2 
   8   chr8_33088556     AKia    G    C        0      0        2 
   8   chr8_33088556     AOna    G    C        0      0        2 
   8   chr8_33088556     ASom    G    C        0      0        2 
   8   chr8_33088556     HCab    G    C        0      0        2 
   8   chr8_33088556     HPrz    G    C        0      0        2 
   8   chr8_33088556     ZBoe    G    C      0.5      1        2 
   8   chr8_33088556     ZGre    G    C        0      0        2 
   8   chr8_33088556     ZHar    G    C        0      0        2 
   8   chr8_33088556   Sample    G    C        0      0        2 
   8   chr8_33093164     AAsi    C    G        0      0        2 
   8   chr8_33093164     AKia    C    G        0      0        2 
   8   chr8_33093164     AOna    C    G        0      0        2 
   8   chr8_33093164     ASom    C    G        0      0        2 
   8   chr8_33093164     HCab    C    G        0      0        2 
   8   chr8_33093164     HPrz    C    G        0      0        2 
   8   chr8_33093164     ZBoe    C    G        0      0        2 
   8   chr8_33093164     ZGre    C    G        1      2        2 
   8   chr8_33093164     ZHar    C    G        0      0        2 
   8   chr8_33093164   Sample    C    G        0      0        2 
   8   chr8_33097507     AAsi    T    G        0      0        2 
   8   chr8_33097507     AKia    T    G        0      0        2 
   8   chr8_33097507     AOna    T    G        0      0        2 
   8   chr8_33097507     ASom    T    G        0      0        2 
   8   chr8_33097507     HCab    T    G        0      0        2 
   8   chr8_33097507     HPrz    T    G        0      0        2 
   8   chr8_33097507     ZBoe    T    G        0      0        2 
   8   chr8_33097507     ZGre    T    G        1      2        2 
   8   chr8_33097507     ZHar    T    G        0      0        2 
   8   chr8_33097507   Sample    T    G        0      0        2 
   8   chr8_33103393     AAsi    G    T        1      2        2 
   8   chr8_33103393     AKia    G    T        0      0        2 
   8   chr8_33103393     AOna    G    T        0      0        2 
   8   chr8_33103393     ASom    G    T        1      2        2 
   8   chr8_33103393     HCab    G    T        0      0        2 
   8   chr8_33103393     HPrz    G    T        0      0        2 
   8   chr8_33103393     ZBoe    G    T        0      0        2 
   8   chr8_33103393     ZGre    G    T        0      0        2 
   8   chr8_33103393     ZHar    G    T        0      0        2 
   8   chr8_33103393   Sample    G    T        1      2        2 
   8   chr8_33104206     AAsi    C    A        0      0        2 
   8   chr8_33104206     AKia    C    A        0      0        2 
   8   chr8_33104206     AOna    C    A      0.5      1        2 
   8   chr8_33104206     ASom    C    A        0      0        2 
   8   chr8_33104206     HCab    C    A        0      0        2 
   8   chr8_33104206     HPrz    C    A        0      0        2 
   8   chr8_33104206     ZBoe    C    A        0      0        2 
   8   chr8_33104206     ZGre    C    A        0      0        2 
   8   chr8_33104206     ZHar    C    A        0      0        2 
   8   chr8_33104206   Sample    C    A        0      0        2 
   8   chr8_33113879     AAsi    G    T        0      0        2 
   8   chr8_33113879     AKia    G    T        0      0        2 
   8   chr8_33113879     AOna    G    T        0      0        2 
   8   chr8_33113879     ASom    G    T        0      0        2 
   8   chr8_33113879     HCab    G    T        0      0        2 
   8   chr8_33113879     HPrz    G    T        1      2        2 
   8   chr8_33113879     ZBoe    G    T        0      0        2 
   8   chr8_33113879     ZGre    G    T        0      0        2 
   8   chr8_33113879     ZHar    G    T        0      0        2 
   8   chr8_33113879   Sample    G    T        0      0        2 
   8   chr8_33131542     AAsi    C    A        0      0        2 
   8   chr8_33131542     AKia    C    A        0      0        2 
   8   chr8_33131542     AOna    C    A        0      0        2 
   8   chr8_33131542     ASom    C    A        0      0        2 
   8   chr8_33131542     HCab    C    A        0      0        2 
   8   chr8_33131542     HPrz    C    A        1      2        2 
   8   chr8_33131542     ZBoe    C    A        0      0        2 
   8   chr8_33131542     ZGre    C    A        0      0        2 
   8   chr8_33131542     ZHar    C    A        0      0        2 
   8   chr8_33131542   Sample    C    A        0      0        2 
   8   chr8_33140241     AAsi    G    T        0      0        2 
   8   chr8_33140241     AKia    G    T        0      0        2 
   8   chr8_33140241     AOna    G    T        0      0        2 
   8   chr8_33140241     ASom    G    T        0      0        2 
   8   chr8_33140241     HCab    G    T        0      0        2 
   8   chr8_33140241     HPrz    G    T        0      0        2 
   8   chr8_33140241     ZBoe    G    T        0      0        2 
   8   chr8_33140241     ZGre    G    T      0.5      1        2 
   8   chr8_33140241     ZHar    G    T        0      0        2 
   8   chr8_33140241   Sample    G    T        0      0        2 
   8   chr8_33141493     AAsi    A    T        0      0        2 
   8   chr8_33141493     AKia    A    T        0      0        2 
   8   chr8_33141493     AOna    A    T        0      0        2 
   8   chr8_33141493     ASom    A    T        0      0        2 
   8   chr8_33141493     HCab    A    T        0      0        2 
   8   chr8_33141493     HPrz    A    T        0      0        2 
   8   chr8_33141493     ZBoe    A    T        0      0        2 
   8   chr8_33141493     ZGre    A    T      0.5      1        2 
   8   chr8_33141493     ZHar    A    T        0      0        2 
   8   chr8_33141493   Sample    A    T        0      0        2 
   8   chr8_33147144     AAsi    G    T        0      0        2 
   8   chr8_33147144     AKia    G    T        1      2        2 
   8   chr8_33147144     AOna    G    T        0      0        2 
   8   chr8_33147144     ASom    G    T        0      0        2 
   8   chr8_33147144     HCab    G    T        0      0        2 
   8   chr8_33147144     HPrz    G    T        0      0        2 
   8   chr8_33147144     ZBoe    G    T        0      0        2 
   8   chr8_33147144     ZGre    G    T        0      0        2 
   8   chr8_33147144     ZHar    G    T        0      0        2 
   8   chr8_33147144   Sample    G    T        0      0        2 
   8   chr8_33169235     AAsi    T    G        0      0        2 
   8   chr8_33169235     AKia    T    G        0      0        2 
   8   chr8_33169235     AOna    T    G        0      0        2 
   8   chr8_33169235     ASom    T    G        0      0        2 
   8   chr8_33169235     HCab    T    G        1      2        2 
   8   chr8_33169235     HPrz    T    G        1      2        2 
   8   chr8_33169235     ZBoe    T    G        0      0        2 
   8   chr8_33169235     ZGre    T    G        0      0        2 
   8   chr8_33169235     ZHar    T    G        0      0        2 
   8   chr8_33169235   Sample    T    G        0      0        2 
   8   chr8_33174783     AAsi    A    C        1      2        2 
   8   chr8_33174783     AKia    A    C        0      0        2 
   8   chr8_33174783     AOna    A    C        0      0        2 
   8   chr8_33174783     ASom    A    C        1      2        2 
   8   chr8_33174783     HCab    A    C        0      0        2 
   8   chr8_33174783     HPrz    A    C        0      0        2 
   8   chr8_33174783     ZBoe    A    C        0      0        2 
   8   chr8_33174783     ZGre    A    C        0      0        2 
   8   chr8_33174783     ZHar    A    C        0      0        2 
   8   chr8_33174783   Sample    A    C        1      2        2 
   8   chr8_33191200     AAsi    A    T        0      0        2 
   8   chr8_33191200     AKia    A    T        0      0        2 
   8   chr8_33191200     AOna    A    T        0      0        2 
   8   chr8_33191200     ASom    A    T        0      0        2 
   8   chr8_33191200     HCab    A    T        0      0        2 
   8   chr8_33191200     HPrz    A    T        1      2        2 
   8   chr8_33191200     ZBoe    A    T        0      0        2 
   8   chr8_33191200     ZGre    A    T        0      0        2 
   8   chr8_33191200     ZHar    A    T        0      0        2 
   8   chr8_33191200   Sample    A    T        0      0        2 
   8   chr8_33203239     AAsi    T    G        1      2        2 
   8   chr8_33203239     AKia    T    G        0      0        2 
   8   chr8_33203239     AOna    T    G        0      0        2 
   8   chr8_33203239     ASom    T    G        1      2        2 
   8   chr8_33203239     HCab    T    G        1      2        2 
   8   chr8_33203239     HPrz    T    G        1      2        2 
   8   chr8_33203239     ZBoe    T    G        0      0        2 
   8   chr8_33203239     ZGre    T    G        0      0        2 
   8   chr8_33203239     ZHar    T    G        0      0        2 
   8   chr8_33203239   Sample    T    G        1      2        2 
   8   chr8_33212247     AAsi    C    G        0      0        2 
   8   chr8_33212247     AKia    C    G        0      0        2 
   8   chr8_33212247     AOna    C    G        0      0        2 
   8   chr8_33212247     ASom    C    G        0      0        2 
   8   chr8_33212247     HCab    C    G        0      0        2 
   8   chr8_33212247     HPrz    C    G        1      2        2 
   8   chr8_33212247     ZBoe    C    G      0.5      1        2 
   8   chr8_33212247     ZGre    C    G        0      0        2 
   8   chr8_33212247     ZHar    C    G        0      0        2 
   8   chr8_33212247   Sample    C    G        0      0        2 
   8   chr8_33223483     AAsi    T    A        0      0        2 
   8   chr8_33223483     AKia    T    A        1      2        2 
   8   chr8_33223483     AOna    T    A        1      2        2 
   8   chr8_33223483     ASom    T    A        0      0        2 
   8   chr8_33223483     HCab    T    A        0      0        2 
   8   chr8_33223483     HPrz    T    A        0      0        2 
   8   chr8_33223483     ZBoe    T    A        0      0        2 
   8   chr8_33223483     ZGre    T    A        0      0        2 
   8   chr8_33223483     ZHar    T    A        0      0        2 
   8   chr8_33223483   Sample    T    A        0      0        2 
   8   chr8_33239614     AAsi    G    T        0      0        2 
   8   chr8_33239614     AKia    G    T        0      0        2 
   8   chr8_33239614     AOna    G    T        0      0        2 
   8   chr8_33239614     ASom    G    T        0      0        2 
   8   chr8_33239614     HCab    G    T        1      2        2 
   8   chr8_33239614     HPrz    G    T        1      2        2 
   8   chr8_33239614     ZBoe    G    T        0      0        2 
   8   chr8_33239614     ZGre    G    T        0      0        2 
   8   chr8_33239614     ZHar    G    T        0      0        2 
   8   chr8_33239614   Sample    G    T        0      0        2 
   8   chr8_33262004     AAsi    A    C        0      0        2 
   8   chr8_33262004     AKia    A    C        0      0        2 
   8   chr8_33262004     AOna    A    C        0      0        2 
   8   chr8_33262004     ASom    A    C        0      0        2 
   8   chr8_33262004     HCab    A    C        1      2        2 
   8   chr8_33262004     HPrz    A    C        1      2        2 
   8   chr8_33262004     ZBoe    A    C        0      0        2 
   8   chr8_33262004     ZGre    A    C        0      0        2 
   8   chr8_33262004     ZHar    A    C        0      0        2 
   8   chr8_33262004   Sample    A    C        0      0        2 
   8   chr8_33304892     AAsi    C    A        1      2        2 
   8   chr8_33304892     AKia    C    A        0      0        2 
   8   chr8_33304892     AOna    C    A        0      0        2 
   8   chr8_33304892     ASom    C    A        1      2        2 
   8   chr8_33304892     HCab    C    A        0      0        2 
   8   chr8_33304892     HPrz    C    A        0      0        2 
   8   chr8_33304892     ZBoe    C    A        0      0        2 
   8   chr8_33304892     ZGre    C    A        0      0        2 
   8   chr8_33304892     ZHar    C    A        0      0        2 
   8   chr8_33304892   Sample    C    A        1      2        2 
   8   chr8_33349603     AAsi    A    T        0      0        2 
   8   chr8_33349603     AKia    A    T        0      0        2 
   8   chr8_33349603     AOna    A    T        0      0        2 
   8   chr8_33349603     ASom    A    T        0      0        2 
   8   chr8_33349603     HCab    A    T        0      0        2 
   8   chr8_33349603     HPrz    A    T        0      0        2 
   8   chr8_33349603     ZBoe    A    T        1      2        2 
   8   chr8_33349603     ZGre    A    T        1      2        2 
   8   chr8_33349603     ZHar    A    T        1      2        2 
   8   chr8_33349603   Sample    A    T        0      0        2 
   8   chr8_33387530     AAsi    G    C        0      0        2 
   8   chr8_33387530     AKia    G    C        1      2        2 
   8   chr8_33387530     AOna    G    C      0.5      1        2 
   8   chr8_33387530     ASom    G    C        0      0        2 
   8   chr8_33387530     HCab    G    C        0      0        2 
   8   chr8_33387530     HPrz    G    C        0      0        2 
   8   chr8_33387530     ZBoe    G    C        0      0        2 
   8   chr8_33387530     ZGre    G    C        0      0        2 
   8   chr8_33387530     ZHar    G    C        0      0        2 
   8   chr8_33387530   Sample    G    C        0      0        2 
   8   chr8_33392922     AAsi    C    G        0      0        2 
   8   chr8_33392922     AKia    C    G        1      2        2 
   8   chr8_33392922     AOna    C    G        0      0        2 
   8   chr8_33392922     ASom    C    G        0      0        2 
   8   chr8_33392922     HCab    C    G        0      0        2 
   8   chr8_33392922     HPrz    C    G        0      0        2 
   8   chr8_33392922     ZBoe    C    G        0      0        2 
   8   chr8_33392922     ZGre    C    G        0      0        2 
   8   chr8_33392922     ZHar    C    G        0      0        2 
   8   chr8_33392922   Sample    C    G        0      0        2 
   8   chr8_33508258     AAsi    T    G        0      0        2 
   8   chr8_33508258     AKia    T    G        0      0        2 
   8   chr8_33508258     AOna    T    G        0      0        2 
   8   chr8_33508258     ASom    T    G      0.5      1        2 
   8   chr8_33508258     HCab    T    G        0      0        2 
   8   chr8_33508258     HPrz    T    G        0      0        2 
   8   chr8_33508258     ZBoe    T    G        0      0        2 
   8   chr8_33508258     ZGre    T    G        0      0        2 
   8   chr8_33508258     ZHar    T    G        0      0        2 
   8   chr8_33508258   Sample    T    G        0      0        2 
   8   chr8_33512156     AAsi    A    T        0      0        2 
   8   chr8_33512156     AKia    A    T        0      0        2 
   8   chr8_33512156     AOna    A    T        0      0        2 
   8   chr8_33512156     ASom    A    T        0      0        2 
   8   chr8_33512156     HCab    A    T        0      0        2 
   8   chr8_33512156     HPrz    A    T        0      0        2 
   8   chr8_33512156     ZBoe    A    T        0      0        2 
   8   chr8_33512156     ZGre    A    T      0.5      1        2 
   8   chr8_33512156     ZHar    A    T        0      0        2 
   8   chr8_33512156   Sample    A    T        0      0        2 
   8   chr8_33522385     AAsi    T    G        0      0        2 
   8   chr8_33522385     AKia    T    G        0      0        2 
   8   chr8_33522385     AOna    T    G        0      0        2 
   8   chr8_33522385     ASom    T    G      0.5      1        2 
   8   chr8_33522385     HCab    T    G        0      0        2 
   8   chr8_33522385     HPrz    T    G        0      0        2 
   8   chr8_33522385     ZBoe    T    G        0      0        2 
   8   chr8_33522385     ZGre    T    G        0      0        2 
   8   chr8_33522385     ZHar    T    G        0      0        2 
   8   chr8_33522385   Sample    T    G        0      0        2 
   8   chr8_33544199     AAsi    C    G        0      0        2 
   8   chr8_33544199     AKia    C    G        1      2        2 
   8   chr8_33544199     AOna    C    G        1      2        2 
   8   chr8_33544199     ASom    C    G        0      0        2 
   8   chr8_33544199     HCab    C    G        0      0        2 
   8   chr8_33544199     HPrz    C    G        0      0        2 
   8   chr8_33544199     ZBoe    C    G        0      0        2 
   8   chr8_33544199     ZGre    C    G        0      0        2 
   8   chr8_33544199     ZHar    C    G        0      0        2 
   8   chr8_33544199   Sample    C    G        0      0        2 
   8   chr8_33551664     AAsi    G    T        0      0        2 
   8   chr8_33551664     AKia    G    T        0      0        2 
   8   chr8_33551664     AOna    G    T        0      0        2 
   8   chr8_33551664     ASom    G    T        0      0        2 
   8   chr8_33551664     HCab    G    T        1      2        2 
   8   chr8_33551664     HPrz    G    T        1      2        2 
   8   chr8_33551664     ZBoe    G    T        0      0        2 
   8   chr8_33551664     ZGre    G    T        0      0        2 
   8   chr8_33551664     ZHar    G    T        0      0        2 
   8   chr8_33551664   Sample    G    T        0      0        2 
   8   chr8_33587008     AAsi    G    T        0      0        2 
   8   chr8_33587008     AKia    G    T        0      0        2 
   8   chr8_33587008     AOna    G    T        0      0        2 
   8   chr8_33587008     ASom    G    T        0      0        2 
   8   chr8_33587008     HCab    G    T        0      0        2 
   8   chr8_33587008     HPrz    G    T        0      0        2 
   8   chr8_33587008     ZBoe    G    T        0      0        2 
   8   chr8_33587008     ZGre    G    T      0.5      1        2 
   8   chr8_33587008     ZHar    G    T        0      0        2 
   8   chr8_33587008   Sample    G    T        0      0        2 
   8   chr8_33652367     AAsi    A    C        0      0        2 
   8   chr8_33652367     AKia    A    C        0      0        2 
   8   chr8_33652367     AOna    A    C        0      0        2 
   8   chr8_33652367     ASom    A    C        0      0        2 
   8   chr8_33652367     HCab    A    C        0      0        2 
   8   chr8_33652367     HPrz    A    C        0      0        2 
   8   chr8_33652367     ZBoe    A    C        0      0        2 
   8   chr8_33652367     ZGre    A    C        0      0        2 
   8   chr8_33652367     ZHar    A    C      0.5      1        2 
   8   chr8_33652367   Sample    A    C        0      0        2 
   8   chr8_33653495     AAsi    A    C        0      0        2 
   8   chr8_33653495     AKia    A    C        0      0        2 
   8   chr8_33653495     AOna    A    C        0      0        2 
   8   chr8_33653495     ASom    A    C        0      0        2 
   8   chr8_33653495     HCab    A    C        0      0        2 
   8   chr8_33653495     HPrz    A    C        0      0        2 
   8   chr8_33653495     ZBoe    A    C        1      2        2 
   8   chr8_33653495     ZGre    A    C        0      0        2 
   8   chr8_33653495     ZHar    A    C        0      0        2 
   8   chr8_33653495   Sample    A    C        0      0        2 
   8   chr8_33655501     AAsi    G    T        0      0        2 
   8   chr8_33655501     AKia    G    T        0      0        2 
   8   chr8_33655501     AOna    G    T        0      0        2 
   8   chr8_33655501     ASom    G    T        0      0        2 
   8   chr8_33655501     HCab    G    T      0.5      1        2 
   8   chr8_33655501     HPrz    G    T        0      0        2 
   8   chr8_33655501     ZBoe    G    T        0      0        2 
   8   chr8_33655501     ZGre    G    T        0      0        2 
   8   chr8_33655501     ZHar    G    T        0      0        2 
   8   chr8_33655501   Sample    G    T        0      0        2 
   8   chr8_33676334     AAsi    C    G        1      2        2 
   8   chr8_33676334     AKia    C    G        0      0        2 
   8   chr8_33676334     AOna    C    G        0      0        2 
   8   chr8_33676334     ASom    C    G        1      2        2 
   8   chr8_33676334     HCab    C    G        0      0        2 
   8   chr8_33676334     HPrz    C    G        0      0        2 
   8   chr8_33676334     ZBoe    C    G        0      0        2 
   8   chr8_33676334     ZGre    C    G        0      0        2 
   8   chr8_33676334     ZHar    C    G        0      0        2 
   8   chr8_33676334   Sample    C    G        1      2        2 
   8   chr8_33694960     AAsi    C    G        0      0        2 
   8   chr8_33694960     AKia    C    G        1      2        2 
   8   chr8_33694960     AOna    C    G        0      0        2 
   8   chr8_33694960     ASom    C    G        0      0        2 
   8   chr8_33694960     HCab    C    G        0      0        2 
   8   chr8_33694960     HPrz    C    G        0      0        2 
   8   chr8_33694960     ZBoe    C    G        0      0        2 
   8   chr8_33694960     ZGre    C    G        0      0        2 
   8   chr8_33694960     ZHar    C    G        0      0        2 
   8   chr8_33694960   Sample    C    G        0      0        2 
   8   chr8_33708667     AAsi    A    C        0      0        2 
   8   chr8_33708667     AKia    A    C        0      0        2 
   8   chr8_33708667     AOna    A    C        0      0        2 
   8   chr8_33708667     ASom    A    C        0      0        2 
   8   chr8_33708667     HCab    A    C        0      0        2 
   8   chr8_33708667     HPrz    A    C        0      0        2 
   8   chr8_33708667     ZBoe    A    C        1      2        2 
   8   chr8_33708667     ZGre    A    C        0      0        2 
   8   chr8_33708667     ZHar    A    C        0      0        2 
   8   chr8_33708667   Sample    A    C        0      0        2 
   8   chr8_33720432     AAsi    C    G        0      0        2 
   8   chr8_33720432     AKia    C    G        0      0        2 
   8   chr8_33720432     AOna    C    G        0      0        2 
   8   chr8_33720432     ASom    C    G        0      0        2 
   8   chr8_33720432     HCab    C    G        0      0        2 
   8   chr8_33720432     HPrz    C    G        0      0        2 
   8   chr8_33720432     ZBoe    C    G        0      0        2 
   8   chr8_33720432     ZGre    C    G        1      2        2 
   8   chr8_33720432     ZHar    C    G        0      0        2 
   8   chr8_33720432   Sample    C    G        0      0        2 
   8   chr8_33727450     AAsi    T    A        0      0        2 
   8   chr8_33727450     AKia    T    A        0      0        2 
   8   chr8_33727450     AOna    T    A        0      0        2 
   8   chr8_33727450     ASom    T    A        0      0        2 
   8   chr8_33727450     HCab    T    A        0      0        2 
   8   chr8_33727450     HPrz    T    A        0      0        2 
   8   chr8_33727450     ZBoe    T    A        0      0        2 
   8   chr8_33727450     ZGre    T    A        1      2        2 
   8   chr8_33727450     ZHar    T    A        1      2        2 
   8   chr8_33727450   Sample    T    A        0      0        2 
   8   chr8_33760974     AAsi    G    T        0      0        2 
   8   chr8_33760974     AKia    G    T        0      0        2 
   8   chr8_33760974     AOna    G    T        0      0        2 
   8   chr8_33760974     ASom    G    T        0      0        2 
   8   chr8_33760974     HCab    G    T        0      0        2 
   8   chr8_33760974     HPrz    G    T        0      0        2 
   8   chr8_33760974     ZBoe    G    T        0      0        2 
   8   chr8_33760974     ZGre    G    T        1      2        2 
   8   chr8_33760974     ZHar    G    T        0      0        2 
   8   chr8_33760974   Sample    G    T        0      0        2 
   8   chr8_33764633     AAsi    G    T        0      0        2 
   8   chr8_33764633     AKia    G    T        0      0        2 
   8   chr8_33764633     AOna    G    T        0      0        2 
   8   chr8_33764633     ASom    G    T        0      0        2 
   8   chr8_33764633     HCab    G    T        0      0        2 
   8   chr8_33764633     HPrz    G    T        0      0        2 
   8   chr8_33764633     ZBoe    G    T        1      2        2 
   8   chr8_33764633     ZGre    G    T        0      0        2 
   8   chr8_33764633     ZHar    G    T        1      2        2 
   8   chr8_33764633   Sample    G    T        0      0        2 
   8   chr8_33786950     AAsi    C    A        0      0        2 
   8   chr8_33786950     AKia    C    A        0      0        2 
   8   chr8_33786950     AOna    C    A        0      0        2 
   8   chr8_33786950     ASom    C    A        0      0        2 
   8   chr8_33786950     HCab    C    A        0      0        2 
   8   chr8_33786950     HPrz    C    A        0      0        2 
   8   chr8_33786950     ZBoe    C    A      0.5      1        2 
   8   chr8_33786950     ZGre    C    A        0      0        2 
   8   chr8_33786950     ZHar    C    A        0      0        2 
   8   chr8_33786950   Sample    C    A        0      0        2 
   8   chr8_33787389     AAsi    G    C        0      0        2 
   8   chr8_33787389     AKia    G    C        0      0        2 
   8   chr8_33787389     AOna    G    C        0      0        2 
   8   chr8_33787389     ASom    G    C        0      0        2 
   8   chr8_33787389     HCab    G    C        1      2        2 
   8   chr8_33787389     HPrz    G    C        1      2        2 
   8   chr8_33787389     ZBoe    G    C        0      0        2 
   8   chr8_33787389     ZGre    G    C        0      0        2 
   8   chr8_33787389     ZHar    G    C        0      0        2 
   8   chr8_33787389   Sample    G    C        0      0        2 
   8   chr8_33809851     AAsi    G    C        0      0        2 
   8   chr8_33809851     AKia    G    C        0      0        2 
   8   chr8_33809851     AOna    G    C        0      0        2 
   8   chr8_33809851     ASom    G    C        0      0        2 
   8   chr8_33809851     HCab    G    C        0      0        2 
   8   chr8_33809851     HPrz    G    C        0      0        2 
   8   chr8_33809851     ZBoe    G    C        0      0        2 
   8   chr8_33809851     ZGre    G    C        0      0        2 
   8   chr8_33809851     ZHar    G    C        1      2        2 
   8   chr8_33809851   Sample    G    C        0      0        2 
   8   chr8_33810668     AAsi    G    C        0      0        2 
   8   chr8_33810668     AKia    G    C        0      0        2 
   8   chr8_33810668     AOna    G    C        0      0        2 
   8   chr8_33810668     ASom    G    C      0.5      1        2 
   8   chr8_33810668     HCab    G    C        0      0        2 
   8   chr8_33810668     HPrz    G    C        0      0        2 
   8   chr8_33810668     ZBoe    G    C        0      0        2 
   8   chr8_33810668     ZGre    G    C        0      0        2 
   8   chr8_33810668     ZHar    G    C        0      0        2 
   8   chr8_33810668   Sample    G    C        0      0        2 
   8   chr8_33840146     AAsi    A    C        0      0        2 
   8   chr8_33840146     AKia    A    C        0      0        2 
   8   chr8_33840146     AOna    A    C        0      0        2 
   8   chr8_33840146     ASom    A    C        0      0        2 
   8   chr8_33840146     HCab    A    C      0.5      1        2 
   8   chr8_33840146     HPrz    A    C        0      0        2 
   8   chr8_33840146     ZBoe    A    C        0      0        2 
   8   chr8_33840146     ZGre    A    C        0      0        2 
   8   chr8_33840146     ZHar    A    C        0      0        2 
   8   chr8_33840146   Sample    A    C        0      0        2 
   8   chr8_33889208     AAsi    G    C        0      0        2 
   8   chr8_33889208     AKia    G    C        0      0        2 
   8   chr8_33889208     AOna    G    C        0      0        2 
   8   chr8_33889208     ASom    G    C        0      0        2 
   8   chr8_33889208     HCab    G    C        1      2        2 
   8   chr8_33889208     HPrz    G    C        1      2        2 
   8   chr8_33889208     ZBoe    G    C        0      0        2 
   8   chr8_33889208     ZGre    G    C        0      0        2 
   8   chr8_33889208     ZHar    G    C        0      0        2 
   8   chr8_33889208   Sample    G    C        0      0        2 
   8   chr8_33914584     AAsi    C    A        0      0        2 
   8   chr8_33914584     AKia    C    A        0      0        2 
   8   chr8_33914584     AOna    C    A        0      0        2 
   8   chr8_33914584     ASom    C    A        0      0        2 
   8   chr8_33914584     HCab    C    A        1      2        2 
   8   chr8_33914584     HPrz    C    A        1      2        2 
   8   chr8_33914584     ZBoe    C    A        0      0        2 
   8   chr8_33914584     ZGre    C    A        0      0        2 
   8   chr8_33914584     ZHar    C    A        0      0        2 
   8   chr8_33914584   Sample    C    A        0      0        2 
   8   chr8_33914592     AAsi    T    G        0      0        2 
   8   chr8_33914592     AKia    T    G        0      0        2 
   8   chr8_33914592     AOna    T    G      0.5      1        2 
   8   chr8_33914592     ASom    T    G        0      0        2 
   8   chr8_33914592     HCab    T    G        0      0        2 
   8   chr8_33914592     HPrz    T    G        0      0        2 
   8   chr8_33914592     ZBoe    T    G        0      0        2 
   8   chr8_33914592     ZGre    T    G        0      0        2 
   8   chr8_33914592     ZHar    T    G        0      0        2 
   8   chr8_33914592   Sample    T    G        0      0        2 
   8   chr8_33951652     AAsi    G    T        0      0        2 
   8   chr8_33951652     AKia    G    T        0      0        2 
   8   chr8_33951652     AOna    G    T        0      0        2 
   8   chr8_33951652     ASom    G    T        0      0        2 
   8   chr8_33951652     HCab    G    T        0      0        2 
   8   chr8_33951652     HPrz    G    T        0      0        2 
   8   chr8_33951652     ZBoe    G    T        0      0        2 
   8   chr8_33951652     ZGre    G    T        1      2        2 
   8   chr8_33951652     ZHar    G    T        1      2        2 
   8   chr8_33951652   Sample    G    T        0      0        2 
   8   chr8_34041342     AAsi    G    C        0      0        2 
   8   chr8_34041342     AKia    G    C        0      0        2 
   8   chr8_34041342     AOna    G    C        0      0        2 
   8   chr8_34041342     ASom    G    C        0      0        2 
   8   chr8_34041342     HCab    G    C        0      0        2 
   8   chr8_34041342     HPrz    G    C        0      0        2 
   8   chr8_34041342     ZBoe    G    C        0      0        2 
   8   chr8_34041342     ZGre    G    C        0      0        2 
   8   chr8_34041342     ZHar    G    C        1      2        2 
   8   chr8_34041342   Sample    G    C        0      0        2 
   8   chr8_34079158     AAsi    C    G        0      0        2 
   8   chr8_34079158     AKia    C    G        1      2        2 
   8   chr8_34079158     AOna    C    G        1      2        2 
   8   chr8_34079158     ASom    C    G        0      0        2 
   8   chr8_34079158     HCab    C    G        0      0        2 
   8   chr8_34079158     HPrz    C    G        0      0        2 
   8   chr8_34079158     ZBoe    C    G        0      0        2 
   8   chr8_34079158     ZGre    C    G        0      0        2 
   8   chr8_34079158     ZHar    C    G        0      0        2 
   8   chr8_34079158   Sample    C    G        0      0        2 
   8   chr8_34084378     AAsi    C    A        0      0        2 
   8   chr8_34084378     AKia    C    A        1      2        2 
   8   chr8_34084378     AOna    C    A        0      0        2 
   8   chr8_34084378     ASom    C    A        0      0        2 
   8   chr8_34084378     HCab    C    A        0      0        2 
   8   chr8_34084378     HPrz    C    A        0      0        2 
   8   chr8_34084378     ZBoe    C    A        0      0        2 
   8   chr8_34084378     ZGre    C    A        0      0        2 
   8   chr8_34084378     ZHar    C    A        0      0        2 
   8   chr8_34084378   Sample    C    A        0      0        2 
   8   chr8_34086946     AAsi    G    T        0      0        2 
   8   chr8_34086946     AKia    G    T        0      0        2 
   8   chr8_34086946     AOna    G    T        0      0        2 
   8   chr8_34086946     ASom    G    T        0      0        2 
   8   chr8_34086946     HCab    G    T        1      2        2 
   8   chr8_34086946     HPrz    G    T        1      2        2 
   8   chr8_34086946     ZBoe    G    T        0      0        2 
   8   chr8_34086946     ZGre    G    T        0      0        2 
   8   chr8_34086946     ZHar    G    T        0      0        2 
   8   chr8_34086946   Sample    G    T        0      0        2 
   8   chr8_34105337     AAsi    C    G        1      2        2 
   8   chr8_34105337     AKia    C    G        0      0        2 
   8   chr8_34105337     AOna    C    G        0      0        2 
   8   chr8_34105337     ASom    C    G        1      2        2 
   8   chr8_34105337     HCab    C    G        0      0        2 
   8   chr8_34105337     HPrz    C    G        0      0        2 
   8   chr8_34105337     ZBoe    C    G        0      0        2 
   8   chr8_34105337     ZGre    C    G        0      0        2 
   8   chr8_34105337     ZHar    C    G        0      0        2 
   8   chr8_34105337   Sample    C    G        1      2        2 
   8   chr8_34109173     AAsi    G    C        0      0        2 
   8   chr8_34109173     AKia    G    C        0      0        2 
   8   chr8_34109173     AOna    G    C        0      0        2 
   8   chr8_34109173     ASom    G    C        0      0        2 
   8   chr8_34109173     HCab    G    C        1      2        2 
   8   chr8_34109173     HPrz    G    C        1      2        2 
   8   chr8_34109173     ZBoe    G    C        0      0        2 
   8   chr8_34109173     ZGre    G    C        0      0        2 
   8   chr8_34109173     ZHar    G    C        0      0        2 
   8   chr8_34109173   Sample    G    C        0      0        2 
   8   chr8_34113037     AAsi    T    A        0      0        2 
   8   chr8_34113037     AKia    T    A        0      0        2 
   8   chr8_34113037     AOna    T    A        0      0        2 
   8   chr8_34113037     ASom    T    A        0      0        2 
   8   chr8_34113037     HCab    T    A        1      2        2 
   8   chr8_34113037     HPrz    T    A        1      2        2 
   8   chr8_34113037     ZBoe    T    A        0      0        2 
   8   chr8_34113037     ZGre    T    A        0      0        2 
   8   chr8_34113037     ZHar    T    A        0      0        2 
   8   chr8_34113037   Sample    T    A        0      0        2 
   8   chr8_34134073     AAsi    A    C        0      0        2 
   8   chr8_34134073     AKia    A    C        0      0        2 
   8   chr8_34134073     AOna    A    C        0      0        2 
   8   chr8_34134073     ASom    A    C        0      0        2 
   8   chr8_34134073     HCab    A    C        1      2        2 
   8   chr8_34134073     HPrz    A    C        1      2        2 
   8   chr8_34134073     ZBoe    A    C        0      0        2 
   8   chr8_34134073     ZGre    A    C        0      0        2 
   8   chr8_34134073     ZHar    A    C        0      0        2 
   8   chr8_34134073   Sample    A    C        0      0        2 
   8   chr8_34146476     AAsi    T    G        0      0        2 
   8   chr8_34146476     AKia    T    G        0      0        2 
   8   chr8_34146476     AOna    T    G        0      0        2 
   8   chr8_34146476     ASom    T    G        0      0        2 
   8   chr8_34146476     HCab    T    G        1      2        2 
   8   chr8_34146476     HPrz    T    G        1      2        2 
   8   chr8_34146476     ZBoe    T    G        0      0        2 
   8   chr8_34146476     ZGre    T    G        0      0        2 
   8   chr8_34146476     ZHar    T    G        0      0        2 
   8   chr8_34146476   Sample    T    G        0      0        2 
   8   chr8_34148704     AAsi    G    T        0      0        2 
   8   chr8_34148704     AKia    G    T        0      0        2 
   8   chr8_34148704     AOna    G    T      0.5      1        2 
   8   chr8_34148704     ASom    G    T        0      0        2 
   8   chr8_34148704     HCab    G    T        0      0        2 
   8   chr8_34148704     HPrz    G    T        0      0        2 
   8   chr8_34148704     ZBoe    G    T        0      0        2 
   8   chr8_34148704     ZGre    G    T        0      0        2 
   8   chr8_34148704     ZHar    G    T        0      0        2 
   8   chr8_34148704   Sample    G    T        0      0        2 
   8   chr8_34253346     AAsi    G    T        0      0        2 
   8   chr8_34253346     AKia    G    T        0      0        2 
   8   chr8_34253346     AOna    G    T        0      0        2 
   8   chr8_34253346     ASom    G    T        0      0        2 
   8   chr8_34253346     HCab    G    T        1      2        2 
   8   chr8_34253346     HPrz    G    T        1      2        2 
   8   chr8_34253346     ZBoe    G    T        0      0        2 
   8   chr8_34253346     ZGre    G    T        0      0        2 
   8   chr8_34253346     ZHar    G    T        0      0        2 
   8   chr8_34253346   Sample    G    T        0      0        2 
   8   chr8_34282049     AAsi    G    C        0      0        2 
   8   chr8_34282049     AKia    G    C        1      2        2 
   8   chr8_34282049     AOna    G    C        1      2        2 
   8   chr8_34282049     ASom    G    C        0      0        2 
   8   chr8_34282049     HCab    G    C        0      0        2 
   8   chr8_34282049     HPrz    G    C        0      0        2 
   8   chr8_34282049     ZBoe    G    C        0      0        2 
   8   chr8_34282049     ZGre    G    C        0      0        2 
   8   chr8_34282049     ZHar    G    C        0      0        2 
   8   chr8_34282049   Sample    G    C        0      0        2 
   8   chr8_34351064     AAsi    C    A        0      0        2 
   8   chr8_34351064     AKia    C    A        0      0        2 
   8   chr8_34351064     AOna    C    A        0      0        2 
   8   chr8_34351064     ASom    C    A        0      0        2 
   8   chr8_34351064     HCab    C    A        1      2        2 
   8   chr8_34351064     HPrz    C    A        1      2        2 
   8   chr8_34351064     ZBoe    C    A        0      0        2 
   8   chr8_34351064     ZGre    C    A        1      2        2 
   8   chr8_34351064     ZHar    C    A        1      2        2 
   8   chr8_34351064   Sample    C    A        0      0        2 
   8   chr8_34411079     AAsi    A    T        0      0        2 
   8   chr8_34411079     AKia    A    T        0      0        2 
   8   chr8_34411079     AOna    A    T        0      0        2 
   8   chr8_34411079     ASom    A    T        0      0        2 
   8   chr8_34411079     HCab    A    T        1      2        2 
   8   chr8_34411079     HPrz    A    T        1      2        2 
   8   chr8_34411079     ZBoe    A    T        0      0        2 
   8   chr8_34411079     ZGre    A    T        0      0        2 
   8   chr8_34411079     ZHar    A    T        0      0        2 
   8   chr8_34411079   Sample    A    T        0      0        2 
   8   chr8_34411511     AAsi    G    T        0      0        2 
   8   chr8_34411511     AKia    G    T        0      0        2 
   8   chr8_34411511     AOna    G    T        0      0        2 
   8   chr8_34411511     ASom    G    T        0      0        2 
   8   chr8_34411511     HCab    G    T        0      0        2 
   8   chr8_34411511     HPrz    G    T        0      0        2 
   8   chr8_34411511     ZBoe    G    T        1      2        2 
   8   chr8_34411511     ZGre    G    T        0      0        2 
   8   chr8_34411511     ZHar    G    T        0      0        2 
   8   chr8_34411511   Sample    G    T        0      0        2 
   8   chr8_34505139     AAsi    T    G        0      0        2 
   8   chr8_34505139     AKia    T    G        0      0        2 
   8   chr8_34505139     AOna    T    G      0.5      1        2 
   8   chr8_34505139     ASom    T    G        0      0        2 
   8   chr8_34505139     HCab    T    G        0      0        2 
   8   chr8_34505139     HPrz    T    G        0      0        2 
   8   chr8_34505139     ZBoe    T    G        0      0        2 
   8   chr8_34505139     ZGre    T    G        0      0        2 
   8   chr8_34505139     ZHar    T    G        0      0        2 
   8   chr8_34505139   Sample    T    G        0      0        2 
   8   chr8_34527690     AAsi    G    T        1      2        2 
   8   chr8_34527690     AKia    G    T        0      0        2 
   8   chr8_34527690     AOna    G    T        0      0        2 
   8   chr8_34527690     ASom    G    T        1      2        2 
   8   chr8_34527690     HCab    G    T        0      0        2 
   8   chr8_34527690     HPrz    G    T        0      0        2 
   8   chr8_34527690     ZBoe    G    T        0      0        2 
   8   chr8_34527690     ZGre    G    T        0      0        2 
   8   chr8_34527690     ZHar    G    T        0      0        2 
   8   chr8_34527690   Sample    G    T        1      2        2 
   8   chr8_34558996     AAsi    T    G        0      0        2 
   8   chr8_34558996     AKia    T    G        0      0        2 
   8   chr8_34558996     AOna    T    G        0      0        2 
   8   chr8_34558996     ASom    T    G        0      0        2 
   8   chr8_34558996     HCab    T    G        0      0        2 
   8   chr8_34558996     HPrz    T    G        0      0        2 
   8   chr8_34558996     ZBoe    T    G      0.5      1        2 
   8   chr8_34558996     ZGre    T    G        0      0        2 
   8   chr8_34558996     ZHar    T    G        0      0        2 
   8   chr8_34558996   Sample    T    G        0      0        2 
   8   chr8_34580260     AAsi    C    A        0      0        2 
   8   chr8_34580260     AKia    C    A        0      0        2 
   8   chr8_34580260     AOna    C    A        0      0        2 
   8   chr8_34580260     ASom    C    A        0      0        2 
   8   chr8_34580260     HCab    C    A        0      0        2 
   8   chr8_34580260     HPrz    C    A      0.5      1        2 
   8   chr8_34580260     ZBoe    C    A        0      0        2 
   8   chr8_34580260     ZGre    C    A        0      0        2 
   8   chr8_34580260     ZHar    C    A        0      0        2 
   8   chr8_34580260   Sample    C    A        0      0        2 
   8   chr8_34584814     AAsi    T    A        0      0        2 
   8   chr8_34584814     AKia    T    A        0      0        2 
   8   chr8_34584814     AOna    T    A        0      0        2 
   8   chr8_34584814     ASom    T    A        0      0        2 
   8   chr8_34584814     HCab    T    A        1      2        2 
   8   chr8_34584814     HPrz    T    A        1      2        2 
   8   chr8_34584814     ZBoe    T    A        0      0        2 
   8   chr8_34584814     ZGre    T    A        0      0        2 
   8   chr8_34584814     ZHar    T    A        0      0        2 
   8   chr8_34584814   Sample    T    A        0      0        2 
   8   chr8_34589631     AAsi    G    T        0      0        2 
   8   chr8_34589631     AKia    G    T        0      0        2 
   8   chr8_34589631     AOna    G    T        0      0        2 
   8   chr8_34589631     ASom    G    T        0      0        2 
   8   chr8_34589631     HCab    G    T        1      2        2 
   8   chr8_34589631     HPrz    G    T        1      2        2 
   8   chr8_34589631     ZBoe    G    T        0      0        2 
   8   chr8_34589631     ZGre    G    T        0      0        2 
   8   chr8_34589631     ZHar    G    T        0      0        2 
   8   chr8_34589631   Sample    G    T        0      0        2 
   8   chr8_34597975     AAsi    A    T        0      0        2 
   8   chr8_34597975     AKia    A    T        1      2        2 
   8   chr8_34597975     AOna    A    T        0      0        2 
   8   chr8_34597975     ASom    A    T        0      0        2 
   8   chr8_34597975     HCab    A    T        0      0        2 
   8   chr8_34597975     HPrz    A    T        0      0        2 
   8   chr8_34597975     ZBoe    A    T        0      0        2 
   8   chr8_34597975     ZGre    A    T        0      0        2 
   8   chr8_34597975     ZHar    A    T        0      0        2 
   8   chr8_34597975   Sample    A    T        0      0        2 
   8   chr8_34616051     AAsi    C    A        0      0        2 
   8   chr8_34616051     AKia    C    A        0      0        2 
   8   chr8_34616051     AOna    C    A        0      0        2 
   8   chr8_34616051     ASom    C    A        0      0        2 
   8   chr8_34616051     HCab    C    A        0      0        2 
   8   chr8_34616051     HPrz    C    A        0      0        2 
   8   chr8_34616051     ZBoe    C    A      0.5      1        2 
   8   chr8_34616051     ZGre    C    A        0      0        2 
   8   chr8_34616051     ZHar    C    A        0      0        2 
   8   chr8_34616051   Sample    C    A        0      0        2 
   8   chr8_34629378     AAsi    T    A        1      2        2 
   8   chr8_34629378     AKia    T    A        0      0        2 
   8   chr8_34629378     AOna    T    A        0      0        2 
   8   chr8_34629378     ASom    T    A        1      2        2 
   8   chr8_34629378     HCab    T    A        1      2        2 
   8   chr8_34629378     HPrz    T    A        1      2        2 
   8   chr8_34629378     ZBoe    T    A        0      0        2 
   8   chr8_34629378     ZGre    T    A        0      0        2 
   8   chr8_34629378     ZHar    T    A        0      0        2 
   8   chr8_34629378   Sample    T    A        1      2        2 
   8   chr8_34648931     AAsi    C    A        0      0        2 
   8   chr8_34648931     AKia    C    A        0      0        2 
   8   chr8_34648931     AOna    C    A        0      0        2 
   8   chr8_34648931     ASom    C    A      0.5      1        2 
   8   chr8_34648931     HCab    C    A        0      0        2 
   8   chr8_34648931     HPrz    C    A        0      0        2 
   8   chr8_34648931     ZBoe    C    A        0      0        2 
   8   chr8_34648931     ZGre    C    A        0      0        2 
   8   chr8_34648931     ZHar    C    A        0      0        2 
   8   chr8_34648931   Sample    C    A        0      0        2 
   8   chr8_34654739     AAsi    G    T        0      0        2 
   8   chr8_34654739     AKia    G    T        0      0        2 
   8   chr8_34654739     AOna    G    T        0      0        2 
   8   chr8_34654739     ASom    G    T        0      0        2 
   8   chr8_34654739     HCab    G    T        0      0        2 
   8   chr8_34654739     HPrz    G    T      0.5      1        2 
   8   chr8_34654739     ZBoe    G    T        0      0        2 
   8   chr8_34654739     ZGre    G    T        0      0        2 
   8   chr8_34654739     ZHar    G    T        0      0        2 
   8   chr8_34654739   Sample    G    T        0      0        2 
   8   chr8_34674099     AAsi    C    G        0      0        2 
   8   chr8_34674099     AKia    C    G        0      0        2 
   8   chr8_34674099     AOna    C    G        0      0        2 
   8   chr8_34674099     ASom    C    G        0      0        2 
   8   chr8_34674099     HCab    C    G        0      0        2 
   8   chr8_34674099     HPrz    C    G        0      0        2 
   8   chr8_34674099     ZBoe    C    G      0.5      1        2 
   8   chr8_34674099     ZGre    C    G        0      0        2 
   8   chr8_34674099     ZHar    C    G        0      0        2 
   8   chr8_34674099   Sample    C    G        0      0        2 
   8   chr8_34700411     AAsi    T    A        0      0        2 
   8   chr8_34700411     AKia    T    A        0      0        2 
   8   chr8_34700411     AOna    T    A        0      0        2 
   8   chr8_34700411     ASom    T    A        0      0        2 
   8   chr8_34700411     HCab    T    A        0      0        2 
   8   chr8_34700411     HPrz    T    A      0.5      1        2 
   8   chr8_34700411     ZBoe    T    A        0      0        2 
   8   chr8_34700411     ZGre    T    A        0      0        2 
   8   chr8_34700411     ZHar    T    A        0      0        2 
   8   chr8_34700411   Sample    T    A        0      0        2 
   8   chr8_34715994     AAsi    T    G        0      0        2 
   8   chr8_34715994     AKia    T    G        1      2        2 
   8   chr8_34715994     AOna    T    G        1      2        2 
   8   chr8_34715994     ASom    T    G        0      0        2 
   8   chr8_34715994     HCab    T    G        0      0        2 
   8   chr8_34715994     HPrz    T    G        0      0        2 
   8   chr8_34715994     ZBoe    T    G        0      0        2 
   8   chr8_34715994     ZGre    T    G        0      0        2 
   8   chr8_34715994     ZHar    T    G        0      0        2 
   8   chr8_34715994   Sample    T    G        0      0        2 
   8   chr8_34795881     AAsi    C    G        0      0        2 
   8   chr8_34795881     AKia    C    G        0      0        2 
   8   chr8_34795881     AOna    C    G        0      0        2 
   8   chr8_34795881     ASom    C    G        0      0        2 
   8   chr8_34795881     HCab    C    G        0      0        2 
   8   chr8_34795881     HPrz    C    G      0.5      1        2 
   8   chr8_34795881     ZBoe    C    G        0      0        2 
   8   chr8_34795881     ZGre    C    G        0      0        2 
   8   chr8_34795881     ZHar    C    G        0      0        2 
   8   chr8_34795881   Sample    C    G        0      0        2 
   8   chr8_34806544     AAsi    G    T        0      0        2 
   8   chr8_34806544     AKia    G    T        0      0        2 
   8   chr8_34806544     AOna    G    T        0      0        2 
   8   chr8_34806544     ASom    G    T        0      0        2 
   8   chr8_34806544     HCab    G    T        0      0        2 
   8   chr8_34806544     HPrz    G    T        0      0        2 
   8   chr8_34806544     ZBoe    G    T        0      0        2 
   8   chr8_34806544     ZGre    G    T        1      2        2 
   8   chr8_34806544     ZHar    G    T        0      0        2 
   8   chr8_34806544   Sample    G    T        0      0        2 
   8   chr8_34807888     AAsi    A    C        0      0        2 
   8   chr8_34807888     AKia    A    C        0      0        2 
   8   chr8_34807888     AOna    A    C        1      2        2 
   8   chr8_34807888     ASom    A    C        0      0        2 
   8   chr8_34807888     HCab    A    C        0      0        2 
   8   chr8_34807888     HPrz    A    C        0      0        2 
   8   chr8_34807888     ZBoe    A    C        0      0        2 
   8   chr8_34807888     ZGre    A    C        0      0        2 
   8   chr8_34807888     ZHar    A    C        0      0        2 
   8   chr8_34807888   Sample    A    C        0      0        2 
   8   chr8_34811174     AAsi    T    G        0      0        2 
   8   chr8_34811174     AKia    T    G        0      0        2 
   8   chr8_34811174     AOna    T    G        0      0        2 
   8   chr8_34811174     ASom    T    G        1      2        2 
   8   chr8_34811174     HCab    T    G        0      0        2 
   8   chr8_34811174     HPrz    T    G        0      0        2 
   8   chr8_34811174     ZBoe    T    G        0      0        2 
   8   chr8_34811174     ZGre    T    G        0      0        2 
   8   chr8_34811174     ZHar    T    G        0      0        2 
   8   chr8_34811174   Sample    T    G        0      0        2 
   8   chr8_34813731     AAsi    G    T        1      2        2 
   8   chr8_34813731     AKia    G    T        0      0        2 
   8   chr8_34813731     AOna    G    T        0      0        2 
   8   chr8_34813731     ASom    G    T        1      2        2 
   8   chr8_34813731     HCab    G    T        1      2        2 
   8   chr8_34813731     HPrz    G    T        1      2        2 
   8   chr8_34813731     ZBoe    G    T        0      0        2 
   8   chr8_34813731     ZGre    G    T        0      0        2 
   8   chr8_34813731     ZHar    G    T        0      0        2 
   8   chr8_34813731   Sample    G    T        1      2        2 
   8   chr8_34817395     AAsi    G    T        0      0        2 
   8   chr8_34817395     AKia    G    T        0      0        2 
   8   chr8_34817395     AOna    G    T        0      0        2 
   8   chr8_34817395     ASom    G    T        0      0        2 
   8   chr8_34817395     HCab    G    T        0      0        2 
   8   chr8_34817395     HPrz    G    T        0      0        2 
   8   chr8_34817395     ZBoe    G    T      0.5      1        2 
   8   chr8_34817395     ZGre    G    T        0      0        2 
   8   chr8_34817395     ZHar    G    T        0      0        2 
   8   chr8_34817395   Sample    G    T        0      0        2 
   8   chr8_34860515     AAsi    C    G        0      0        2 
   8   chr8_34860515     AKia    C    G        1      2        2 
   8   chr8_34860515     AOna    C    G        0      0        2 
   8   chr8_34860515     ASom    C    G        0      0        2 
   8   chr8_34860515     HCab    C    G        0      0        2 
   8   chr8_34860515     HPrz    C    G        0      0        2 
   8   chr8_34860515     ZBoe    C    G        0      0        2 
   8   chr8_34860515     ZGre    C    G        0      0        2 
   8   chr8_34860515     ZHar    C    G        0      0        2 
   8   chr8_34860515   Sample    C    G        0      0        2 
   8   chr8_34881103     AAsi    G    T        0      0        2 
   8   chr8_34881103     AKia    G    T        0      0        2 
   8   chr8_34881103     AOna    G    T        0      0        2 
   8   chr8_34881103     ASom    G    T        1      2        2 
   8   chr8_34881103     HCab    G    T        0      0        2 
   8   chr8_34881103     HPrz    G    T        0      0        2 
   8   chr8_34881103     ZBoe    G    T        0      0        2 
   8   chr8_34881103     ZGre    G    T        0      0        2 
   8   chr8_34881103     ZHar    G    T        0      0        2 
   8   chr8_34881103   Sample    G    T        0      0        2 
   8   chr8_34922117     AAsi    C    G        0      0        2 
   8   chr8_34922117     AKia    C    G        0      0        2 
   8   chr8_34922117     AOna    C    G        0      0        2 
   8   chr8_34922117     ASom    C    G        0      0        2 
   8   chr8_34922117     HCab    C    G        0      0        2 
   8   chr8_34922117     HPrz    C    G        0      0        2 
   8   chr8_34922117     ZBoe    C    G      0.5      1        2 
   8   chr8_34922117     ZGre    C    G        1      2        2 
   8   chr8_34922117     ZHar    C    G        0      0        2 
   8   chr8_34922117   Sample    C    G        0      0        2 
   8   chr8_34927587     AAsi    C    G        0      0        2 
   8   chr8_34927587     AKia    C    G        0      0        2 
   8   chr8_34927587     AOna    C    G        0      0        2 
   8   chr8_34927587     ASom    C    G        0      0        2 
   8   chr8_34927587     HCab    C    G        1      2        2 
   8   chr8_34927587     HPrz    C    G        1      2        2 
   8   chr8_34927587     ZBoe    C    G        0      0        2 
   8   chr8_34927587     ZGre    C    G        0      0        2 
   8   chr8_34927587     ZHar    C    G        0      0        2 
   8   chr8_34927587   Sample    C    G        0      0        2 
   8   chr8_34933127     AAsi    A    C        0      0        2 
   8   chr8_34933127     AKia    A    C        0      0        2 
   8   chr8_34933127     AOna    A    C      0.5      1        2 
   8   chr8_34933127     ASom    A    C        0      0        2 
   8   chr8_34933127     HCab    A    C        0      0        2 
   8   chr8_34933127     HPrz    A    C        0      0        2 
   8   chr8_34933127     ZBoe    A    C        0      0        2 
   8   chr8_34933127     ZGre    A    C        0      0        2 
   8   chr8_34933127     ZHar    A    C        0      0        2 
   8   chr8_34933127   Sample    A    C        0      0        2 
   8   chr8_34940378     AAsi    G    T        0      0        2 
   8   chr8_34940378     AKia    G    T        0      0        2 
   8   chr8_34940378     AOna    G    T        0      0        2 
   8   chr8_34940378     ASom    G    T        0      0        2 
   8   chr8_34940378     HCab    G    T        1      2        2 
   8   chr8_34940378     HPrz    G    T        1      2        2 
   8   chr8_34940378     ZBoe    G    T        0      0        2 
   8   chr8_34940378     ZGre    G    T        0      0        2 
   8   chr8_34940378     ZHar    G    T        0      0        2 
   8   chr8_34940378   Sample    G    T        0      0        2 
   8   chr8_34952329     AAsi    A    C        0      0        2 
   8   chr8_34952329     AKia    A    C        1      2        2 
   8   chr8_34952329     AOna    A    C        0      0        2 
   8   chr8_34952329     ASom    A    C        0      0        2 
   8   chr8_34952329     HCab    A    C        0      0        2 
   8   chr8_34952329     HPrz    A    C        0      0        2 
   8   chr8_34952329     ZBoe    A    C        0      0        2 
   8   chr8_34952329     ZGre    A    C        0      0        2 
   8   chr8_34952329     ZHar    A    C        0      0        2 
   8   chr8_34952329   Sample    A    C        0      0        2 
   8   chr8_34980043     AAsi    T    G        0      0        2 
   8   chr8_34980043     AKia    T    G        0      0        2 
   8   chr8_34980043     AOna    T    G      0.5      1        2 
   8   chr8_34980043     ASom    T    G        0      0        2 
   8   chr8_34980043     HCab    T    G        0      0        2 
   8   chr8_34980043     HPrz    T    G        0      0        2 
   8   chr8_34980043     ZBoe    T    G        0      0        2 
   8   chr8_34980043     ZGre    T    G        0      0        2 
   8   chr8_34980043     ZHar    T    G        0      0        2 
   8   chr8_34980043   Sample    T    G        0      0        2 
   8   chr8_34988337     AAsi    A    C        0      0        2 
   8   chr8_34988337     AKia    A    C        0      0        2 
   8   chr8_34988337     AOna    A    C        0      0        2 
   8   chr8_34988337     ASom    A    C        0      0        2 
   8   chr8_34988337     HCab    A    C      0.5      1        2 
   8   chr8_34988337     HPrz    A    C        0      0        2 
   8   chr8_34988337     ZBoe    A    C        0      0        2 
   8   chr8_34988337     ZGre    A    C        0      0        2 
   8   chr8_34988337     ZHar    A    C        0      0        2 
   8   chr8_34988337   Sample    A    C        0      0        2 
   8   chr8_35013020     AAsi    T    G        0      0        2 
   8   chr8_35013020     AKia    T    G        0      0        2 
   8   chr8_35013020     AOna    T    G        0      0        2 
   8   chr8_35013020     ASom    T    G        0      0        2 
   8   chr8_35013020     HCab    T    G        1      2        2 
   8   chr8_35013020     HPrz    T    G        1      2        2 
   8   chr8_35013020     ZBoe    T    G        0      0        2 
   8   chr8_35013020     ZGre    T    G        0      0        2 
   8   chr8_35013020     ZHar    T    G        0      0        2 
   8   chr8_35013020   Sample    T    G        0      0        2 
   8   chr8_35023456     AAsi    A    T        0      0        2 
   8   chr8_35023456     AKia    A    T        0      0        2 
   8   chr8_35023456     AOna    A    T        0      0        2 
   8   chr8_35023456     ASom    A    T        0      0        2 
   8   chr8_35023456     HCab    A    T        1      2        2 
   8   chr8_35023456     HPrz    A    T        1      2        2 
   8   chr8_35023456     ZBoe    A    T        0      0        2 
   8   chr8_35023456     ZGre    A    T        0      0        2 
   8   chr8_35023456     ZHar    A    T        0      0        2 
   8   chr8_35023456   Sample    A    T        0      0        2 
   8   chr8_35042322     AAsi    G    T        0      0        2 
   8   chr8_35042322     AKia    G    T        1      2        2 
   8   chr8_35042322     AOna    G    T      0.5      1        2 
   8   chr8_35042322     ASom    G    T        0      0        2 
   8   chr8_35042322     HCab    G    T        0      0        2 
   8   chr8_35042322     HPrz    G    T        0      0        2 
   8   chr8_35042322     ZBoe    G    T        0      0        2 
   8   chr8_35042322     ZGre    G    T        0      0        2 
   8   chr8_35042322     ZHar    G    T        0      0        2 
   8   chr8_35042322   Sample    G    T        0      0        2 
   8   chr8_35053932     AAsi    G    C        0      0        2 
   8   chr8_35053932     AKia    G    C        0      0        2 
   8   chr8_35053932     AOna    G    C        0      0        2 
   8   chr8_35053932     ASom    G    C        0      0        2 
   8   chr8_35053932     HCab    G    C        0      0        2 
   8   chr8_35053932     HPrz    G    C        0      0        2 
   8   chr8_35053932     ZBoe    G    C        0      0        2 
   8   chr8_35053932     ZGre    G    C        0      0        2 
   8   chr8_35053932     ZHar    G    C        1      2        2 
   8   chr8_35053932   Sample    G    C        0      0        2 
   8   chr8_35074436     AAsi    C    G        0      0        2 
   8   chr8_35074436     AKia    C    G        0      0        2 
   8   chr8_35074436     AOna    C    G        0      0        2 
   8   chr8_35074436     ASom    C    G        0      0        2 
   8   chr8_35074436     HCab    C    G        0      0        2 
   8   chr8_35074436     HPrz    C    G      0.5      1        2 
   8   chr8_35074436     ZBoe    C    G        0      0        2 
   8   chr8_35074436     ZGre    C    G        0      0        2 
   8   chr8_35074436     ZHar    C    G        0      0        2 
   8   chr8_35074436   Sample    C    G        0      0        2 
   8   chr8_35081792     AAsi    C    A        0      0        2 
   8   chr8_35081792     AKia    C    A        0      0        2 
   8   chr8_35081792     AOna    C    A        0      0        2 
   8   chr8_35081792     ASom    C    A        0      0        2 
   8   chr8_35081792     HCab    C    A        0      0        2 
   8   chr8_35081792     HPrz    C    A      0.5      1        2 
   8   chr8_35081792     ZBoe    C    A        0      0        2 
   8   chr8_35081792     ZGre    C    A        0      0        2 
   8   chr8_35081792     ZHar    C    A        0      0        2 
   8   chr8_35081792   Sample    C    A        0      0        2 
   8   chr8_35121623     AAsi    T    G        0      0        2 
   8   chr8_35121623     AKia    T    G        0      0        2 
   8   chr8_35121623     AOna    T    G        0      0        2 
   8   chr8_35121623     ASom    T    G        0      0        2 
   8   chr8_35121623     HCab    T    G      0.5      1        2 
   8   chr8_35121623     HPrz    T    G        0      0        2 
   8   chr8_35121623     ZBoe    T    G        0      0        2 
   8   chr8_35121623     ZGre    T    G        0      0        2 
   8   chr8_35121623     ZHar    T    G        0      0        2 
   8   chr8_35121623   Sample    T    G        0      0        2 
   8   chr8_35131646     AAsi    T    G        0      0        2 
   8   chr8_35131646     AKia    T    G        0      0        2 
   8   chr8_35131646     AOna    T    G        0      0        2 
   8   chr8_35131646     ASom    T    G        0      0        2 
   8   chr8_35131646     HCab    T    G        0      0        2 
   8   chr8_35131646     HPrz    T    G        0      0        2 
   8   chr8_35131646     ZBoe    T    G        0      0        2 
   8   chr8_35131646     ZGre    T    G        0      0        2 
   8   chr8_35131646     ZHar    T    G        1      2        2 
   8   chr8_35131646   Sample    T    G        0      0        2 
   8   chr8_35133798     AAsi    T    A        0      0        2 
   8   chr8_35133798     AKia    T    A        0      0        2 
   8   chr8_35133798     AOna    T    A        0      0        2 
   8   chr8_35133798     ASom    T    A        0      0        2 
   8   chr8_35133798     HCab    T    A        1      2        2 
   8   chr8_35133798     HPrz    T    A        1      2        2 
   8   chr8_35133798     ZBoe    T    A        0      0        2 
   8   chr8_35133798     ZGre    T    A        0      0        2 
   8   chr8_35133798     ZHar    T    A        0      0        2 
   8   chr8_35133798   Sample    T    A        0      0        2 
   8   chr8_35134022     AAsi    G    T        0      0        2 
   8   chr8_35134022     AKia    G    T        0      0        2 
   8   chr8_35134022     AOna    G    T        0      0        2 
   8   chr8_35134022     ASom    G    T        0      0        2 
   8   chr8_35134022     HCab    G    T        1      2        2 
   8   chr8_35134022     HPrz    G    T        1      2        2 
   8   chr8_35134022     ZBoe    G    T        0      0        2 
   8   chr8_35134022     ZGre    G    T        0      0        2 
   8   chr8_35134022     ZHar    G    T        0      0        2 
   8   chr8_35134022   Sample    G    T        0      0        2 
   8   chr8_35180675     AAsi    T    G        0      0        2 
   8   chr8_35180675     AKia    T    G        0      0        2 
   8   chr8_35180675     AOna    T    G        0      0        2 
   8   chr8_35180675     ASom    T    G      0.5      1        2 
   8   chr8_35180675     HCab    T    G        0      0        2 
   8   chr8_35180675     HPrz    T    G        0      0        2 
   8   chr8_35180675     ZBoe    T    G        0      0        2 
   8   chr8_35180675     ZGre    T    G        0      0        2 
   8   chr8_35180675     ZHar    T    G        0      0        2 
   8   chr8_35180675   Sample    T    G        0      0        2 
   8   chr8_35188216     AAsi    C    G        0      0        2 
   8   chr8_35188216     AKia    C    G        0      0        2 
   8   chr8_35188216     AOna    C    G        0      0        2 
   8   chr8_35188216     ASom    C    G        0      0        2 
   8   chr8_35188216     HCab    C    G        0      0        2 
   8   chr8_35188216     HPrz    C    G      0.5      1        2 
   8   chr8_35188216     ZBoe    C    G        0      0        2 
   8   chr8_35188216     ZGre    C    G        0      0        2 
   8   chr8_35188216     ZHar    C    G        0      0        2 
   8   chr8_35188216   Sample    C    G        0      0        2 
   8   chr8_35212373     AAsi    G    C        0      0        2 
   8   chr8_35212373     AKia    G    C        1      2        2 
   8   chr8_35212373     AOna    G    C        1      2        2 
   8   chr8_35212373     ASom    G    C        0      0        2 
   8   chr8_35212373     HCab    G    C        0      0        2 
   8   chr8_35212373     HPrz    G    C        0      0        2 
   8   chr8_35212373     ZBoe    G    C        0      0        2 
   8   chr8_35212373     ZGre    G    C        0      0        2 
   8   chr8_35212373     ZHar    G    C        0      0        2 
   8   chr8_35212373   Sample    G    C        0      0        2 
   8   chr8_35242215     AAsi    C    A        1      2        2 
   8   chr8_35242215     AKia    C    A        0      0        2 
   8   chr8_35242215     AOna    C    A        0      0        2 
   8   chr8_35242215     ASom    C    A        1      2        2 
   8   chr8_35242215     HCab    C    A        0      0        2 
   8   chr8_35242215     HPrz    C    A        0      0        2 
   8   chr8_35242215     ZBoe    C    A        0      0        2 
   8   chr8_35242215     ZGre    C    A        0      0        2 
   8   chr8_35242215     ZHar    C    A        0      0        2 
   8   chr8_35242215   Sample    C    A        1      2        2 
   8   chr8_35245566     AAsi    A    T        0      0        2 
   8   chr8_35245566     AKia    A    T        0      0        2 
   8   chr8_35245566     AOna    A    T        0      0        2 
   8   chr8_35245566     ASom    A    T        0      0        2 
   8   chr8_35245566     HCab    A    T        1      2        2 
   8   chr8_35245566     HPrz    A    T        1      2        2 
   8   chr8_35245566     ZBoe    A    T        0      0        2 
   8   chr8_35245566     ZGre    A    T        0      0        2 
   8   chr8_35245566     ZHar    A    T        0      0        2 
   8   chr8_35245566   Sample    A    T        0      0        2 
   8   chr8_35259813     AAsi    C    G        0      0        2 
   8   chr8_35259813     AKia    C    G        1      2        2 
   8   chr8_35259813     AOna    C    G        1      2        2 
   8   chr8_35259813     ASom    C    G        0      0        2 
   8   chr8_35259813     HCab    C    G        0      0        2 
   8   chr8_35259813     HPrz    C    G        0      0        2 
   8   chr8_35259813     ZBoe    C    G        0      0        2 
   8   chr8_35259813     ZGre    C    G        1      2        2 
   8   chr8_35259813     ZHar    C    G        1      2        2 
   8   chr8_35259813   Sample    C    G        0      0        2 
   8   chr8_35265607     AAsi    T    G        0      0        2 
   8   chr8_35265607     AKia    T    G        0      0        2 
   8   chr8_35265607     AOna    T    G        0      0        2 
   8   chr8_35265607     ASom    T    G        0      0        2 
   8   chr8_35265607     HCab    T    G        1      2        2 
   8   chr8_35265607     HPrz    T    G        1      2        2 
   8   chr8_35265607     ZBoe    T    G        0      0        2 
   8   chr8_35265607     ZGre    T    G        0      0        2 
   8   chr8_35265607     ZHar    T    G        0      0        2 
   8   chr8_35265607   Sample    T    G        0      0        2 
   8   chr8_35270038     AAsi    C    G        0      0        2 
   8   chr8_35270038     AKia    C    G        0      0        2 
   8   chr8_35270038     AOna    C    G        1      2        2 
   8   chr8_35270038     ASom    C    G        0      0        2 
   8   chr8_35270038     HCab    C    G        0      0        2 
   8   chr8_35270038     HPrz    C    G        0      0        2 
   8   chr8_35270038     ZBoe    C    G        1      2        2 
   8   chr8_35270038     ZGre    C    G        0      0        2 
   8   chr8_35270038     ZHar    C    G        0      0        2 
   8   chr8_35270038   Sample    C    G        0      0        2 
   8   chr8_35272756     AAsi    T    G        0      0        2 
   8   chr8_35272756     AKia    T    G        0      0        2 
   8   chr8_35272756     AOna    T    G        0      0        2 
   8   chr8_35272756     ASom    T    G        0      0        2 
   8   chr8_35272756     HCab    T    G        0      0        2 
   8   chr8_35272756     HPrz    T    G        0      0        2 
   8   chr8_35272756     ZBoe    T    G      0.5      1        2 
   8   chr8_35272756     ZGre    T    G        0      0        2 
   8   chr8_35272756     ZHar    T    G        0      0        2 
   8   chr8_35272756   Sample    T    G        0      0        2 
   8   chr8_35273383     AAsi    C    G        0      0        2 
   8   chr8_35273383     AKia    C    G        1      2        2 
   8   chr8_35273383     AOna    C    G        0      0        2 
   8   chr8_35273383     ASom    C    G        0      0        2 
   8   chr8_35273383     HCab    C    G        0      0        2 
   8   chr8_35273383     HPrz    C    G        0      0        2 
   8   chr8_35273383     ZBoe    C    G        0      0        2 
   8   chr8_35273383     ZGre    C    G        0      0        2 
   8   chr8_35273383     ZHar    C    G        0      0        2 
   8   chr8_35273383   Sample    C    G        0      0        2 
   8   chr8_35273953     AAsi    T    A        1      2        2 
   8   chr8_35273953     AKia    T    A        0      0        2 
   8   chr8_35273953     AOna    T    A        0      0        2 
   8   chr8_35273953     ASom    T    A        1      2        2 
   8   chr8_35273953     HCab    T    A        0      0        2 
   8   chr8_35273953     HPrz    T    A        0      0        2 
   8   chr8_35273953     ZBoe    T    A        0      0        2 
   8   chr8_35273953     ZGre    T    A        0      0        2 
   8   chr8_35273953     ZHar    T    A        0      0        2 
   8   chr8_35273953   Sample    T    A        1      2        2 
   8   chr8_35277786     AAsi    T    G        1      2        2 
   8   chr8_35277786     AKia    T    G        0      0        2 
   8   chr8_35277786     AOna    T    G        0      0        2 
   8   chr8_35277786     ASom    T    G        0      0        2 
   8   chr8_35277786     HCab    T    G        0      0        2 
   8   chr8_35277786     HPrz    T    G        0      0        2 
   8   chr8_35277786     ZBoe    T    G        0      0        2 
   8   chr8_35277786     ZGre    T    G        0      0        2 
   8   chr8_35277786     ZHar    T    G        0      0        2 
   8   chr8_35277786   Sample    T    G        0      0        2 
   8   chr8_35293207     AAsi    T    G        1      2        2 
   8   chr8_35293207     AKia    T    G        0      0        2 
   8   chr8_35293207     AOna    T    G        0      0        2 
   8   chr8_35293207     ASom    T    G        1      2        2 
   8   chr8_35293207     HCab    T    G        0      0        2 
   8   chr8_35293207     HPrz    T    G        0      0        2 
   8   chr8_35293207     ZBoe    T    G        0      0        2 
   8   chr8_35293207     ZGre    T    G        0      0        2 
   8   chr8_35293207     ZHar    T    G        0      0        2 
   8   chr8_35293207   Sample    T    G        1      2        2 
   8   chr8_35324289     AAsi    A    C        0      0        2 
   8   chr8_35324289     AKia    A    C        0      0        2 
   8   chr8_35324289     AOna    A    C        0      0        2 
   8   chr8_35324289     ASom    A    C        0      0        2 
   8   chr8_35324289     HCab    A    C        1      2        2 
   8   chr8_35324289     HPrz    A    C        1      2        2 
   8   chr8_35324289     ZBoe    A    C        0      0        2 
   8   chr8_35324289     ZGre    A    C        0      0        2 
   8   chr8_35324289     ZHar    A    C        0      0        2 
   8   chr8_35324289   Sample    A    C        0      0        2 
   8   chr8_35327236     AAsi    C    G        0      0        2 
   8   chr8_35327236     AKia    C    G        0      0        2 
   8   chr8_35327236     AOna    C    G        0      0        2 
   8   chr8_35327236     ASom    C    G        0      0        2 
   8   chr8_35327236     HCab    C    G        0      0        2 
   8   chr8_35327236     HPrz    C    G      0.5      1        2 
   8   chr8_35327236     ZBoe    C    G        0      0        2 
   8   chr8_35327236     ZGre    C    G        0      0        2 
   8   chr8_35327236     ZHar    C    G        0      0        2 
   8   chr8_35327236   Sample    C    G        0      0        2 
   8   chr8_35341066     AAsi    G    T        0      0        2 
   8   chr8_35341066     AKia    G    T        0      0        2 
   8   chr8_35341066     AOna    G    T        0      0        2 
   8   chr8_35341066     ASom    G    T        0      0        2 
   8   chr8_35341066     HCab    G    T        1      2        2 
   8   chr8_35341066     HPrz    G    T        1      2        2 
   8   chr8_35341066     ZBoe    G    T        0      0        2 
   8   chr8_35341066     ZGre    G    T        0      0        2 
   8   chr8_35341066     ZHar    G    T        0      0        2 
   8   chr8_35341066   Sample    G    T        0      0        2 
   8   chr8_35363366     AAsi    T    G        0      0        2 
   8   chr8_35363366     AKia    T    G        0      0        2 
   8   chr8_35363366     AOna    T    G        0      0        2 
   8   chr8_35363366     ASom    T    G        0      0        2 
   8   chr8_35363366     HCab    T    G        1      2        2 
   8   chr8_35363366     HPrz    T    G        1      2        2 
   8   chr8_35363366     ZBoe    T    G        0      0        2 
   8   chr8_35363366     ZGre    T    G        0      0        2 
   8   chr8_35363366     ZHar    T    G        0      0        2 
   8   chr8_35363366   Sample    T    G        0      0        2 
   8   chr8_35377687     AAsi    A    T        0      0        2 
   8   chr8_35377687     AKia    A    T        0      0        2 
   8   chr8_35377687     AOna    A    T        0      0        2 
   8   chr8_35377687     ASom    A    T        0      0        2 
   8   chr8_35377687     HCab    A    T        0      0        2 
   8   chr8_35377687     HPrz    A    T      0.5      1        2 
   8   chr8_35377687     ZBoe    A    T        0      0        2 
   8   chr8_35377687     ZGre    A    T        0      0        2 
   8   chr8_35377687     ZHar    A    T        0      0        2 
   8   chr8_35377687   Sample    A    T        0      0        2 
   8   chr8_35385192     AAsi    A    T        0      0        2 
   8   chr8_35385192     AKia    A    T        0      0        2 
   8   chr8_35385192     AOna    A    T        0      0        2 
   8   chr8_35385192     ASom    A    T        0      0        2 
   8   chr8_35385192     HCab    A    T        0      0        2 
   8   chr8_35385192     HPrz    A    T        0      0        2 
   8   chr8_35385192     ZBoe    A    T        1      2        2 
   8   chr8_35385192     ZGre    A    T        0      0        2 
   8   chr8_35385192     ZHar    A    T        0      0        2 
   8   chr8_35385192   Sample    A    T        0      0        2 
   8   chr8_35391861     AAsi    T    A        0      0        2 
   8   chr8_35391861     AKia    T    A        0      0        2 
   8   chr8_35391861     AOna    T    A        0      0        2 
   8   chr8_35391861     ASom    T    A        0      0        2 
   8   chr8_35391861     HCab    T    A        1      2        2 
   8   chr8_35391861     HPrz    T    A        1      2        2 
   8   chr8_35391861     ZBoe    T    A        0      0        2 
   8   chr8_35391861     ZGre    T    A        0      0        2 
   8   chr8_35391861     ZHar    T    A        0      0        2 
   8   chr8_35391861   Sample    T    A        0      0        2 
   8   chr8_35413745     AAsi    C    A        0      0        2 
   8   chr8_35413745     AKia    C    A        0      0        2 
   8   chr8_35413745     AOna    C    A        0      0        2 
   8   chr8_35413745     ASom    C    A      0.5      1        2 
   8   chr8_35413745     HCab    C    A        0      0        2 
   8   chr8_35413745     HPrz    C    A        0      0        2 
   8   chr8_35413745     ZBoe    C    A        0      0        2 
   8   chr8_35413745     ZGre    C    A        0      0        2 
   8   chr8_35413745     ZHar    C    A        0      0        2 
   8   chr8_35413745   Sample    C    A        0      0        2 
   8   chr8_35450833     AAsi    G    T        1      2        2 
   8   chr8_35450833     AKia    G    T        0      0        2 
   8   chr8_35450833     AOna    G    T        0      0        2 
   8   chr8_35450833     ASom    G    T        1      2        2 
   8   chr8_35450833     HCab    G    T        0      0        2 
   8   chr8_35450833     HPrz    G    T        0      0        2 
   8   chr8_35450833     ZBoe    G    T        0      0        2 
   8   chr8_35450833     ZGre    G    T        0      0        2 
   8   chr8_35450833     ZHar    G    T        0      0        2 
   8   chr8_35450833   Sample    G    T        1      2        2 
   8   chr8_35459285     AAsi    C    G        0      0        2 
   8   chr8_35459285     AKia    C    G        0      0        2 
   8   chr8_35459285     AOna    C    G        0      0        2 
   8   chr8_35459285     ASom    C    G        0      0        2 
   8   chr8_35459285     HCab    C    G        0      0        2 
   8   chr8_35459285     HPrz    C    G        0      0        2 
   8   chr8_35459285     ZBoe    C    G        0      0        2 
   8   chr8_35459285     ZGre    C    G        1      2        2 
   8   chr8_35459285     ZHar    C    G        0      0        2 
   8   chr8_35459285   Sample    C    G        0      0        2 
   8   chr8_35484266     AAsi    A    C        0      0        2 
   8   chr8_35484266     AKia    A    C        0      0        2 
   8   chr8_35484266     AOna    A    C        0      0        2 
   8   chr8_35484266     ASom    A    C        1      2        2 
   8   chr8_35484266     HCab    A    C        0      0        2 
   8   chr8_35484266     HPrz    A    C        0      0        2 
   8   chr8_35484266     ZBoe    A    C        0      0        2 
   8   chr8_35484266     ZGre    A    C        0      0        2 
   8   chr8_35484266     ZHar    A    C        0      0        2 
   8   chr8_35484266   Sample    A    C        0      0        2 
   8   chr8_35504560     AAsi    C    G        0      0        2 
   8   chr8_35504560     AKia    C    G        0      0        2 
   8   chr8_35504560     AOna    C    G        1      2        2 
   8   chr8_35504560     ASom    C    G        0      0        2 
   8   chr8_35504560     HCab    C    G        0      0        2 
   8   chr8_35504560     HPrz    C    G        0      0        2 
   8   chr8_35504560     ZBoe    C    G        0      0        2 
   8   chr8_35504560     ZGre    C    G        0      0        2 
   8   chr8_35504560     ZHar    C    G        0      0        2 
   8   chr8_35504560   Sample    C    G        0      0        2 
   8   chr8_35505282     AAsi    C    A        0      0        2 
   8   chr8_35505282     AKia    C    A        0      0        2 
   8   chr8_35505282     AOna    C    A        0      0        2 
   8   chr8_35505282     ASom    C    A        0      0        2 
   8   chr8_35505282     HCab    C    A        0      0        2 
   8   chr8_35505282     HPrz    C    A        0      0        2 
   8   chr8_35505282     ZBoe    C    A        1      2        2 
   8   chr8_35505282     ZGre    C    A        1      2        2 
   8   chr8_35505282     ZHar    C    A        0      0        2 
   8   chr8_35505282   Sample    C    A        0      0        2 
   8   chr8_35506070     AAsi    G    C        0      0        2 
   8   chr8_35506070     AKia    G    C        0      0        2 
   8   chr8_35506070     AOna    G    C        0      0        2 
   8   chr8_35506070     ASom    G    C        0      0        2 
   8   chr8_35506070     HCab    G    C        0      0        2 
   8   chr8_35506070     HPrz    G    C        0      0        2 
   8   chr8_35506070     ZBoe    G    C        1      2        2 
   8   chr8_35506070     ZGre    G    C        0      0        2 
   8   chr8_35506070     ZHar    G    C        0      0        2 
   8   chr8_35506070   Sample    G    C        0      0        2 
   8   chr8_35512853     AAsi    G    T        0      0        2 
   8   chr8_35512853     AKia    G    T        0      0        2 
   8   chr8_35512853     AOna    G    T        0      0        2 
   8   chr8_35512853     ASom    G    T        0      0        2 
   8   chr8_35512853     HCab    G    T        1      2        2 
   8   chr8_35512853     HPrz    G    T        1      2        2 
   8   chr8_35512853     ZBoe    G    T        0      0        2 
   8   chr8_35512853     ZGre    G    T        0      0        2 
   8   chr8_35512853     ZHar    G    T        0      0        2 
   8   chr8_35512853   Sample    G    T        0      0        2 
   8   chr8_35526959     AAsi    G    C        0      0        2 
   8   chr8_35526959     AKia    G    C        0      0        2 
   8   chr8_35526959     AOna    G    C        0      0        2 
   8   chr8_35526959     ASom    G    C        0      0        2 
   8   chr8_35526959     HCab    G    C        1      2        2 
   8   chr8_35526959     HPrz    G    C        1      2        2 
   8   chr8_35526959     ZBoe    G    C        0      0        2 
   8   chr8_35526959     ZGre    G    C        0      0        2 
   8   chr8_35526959     ZHar    G    C        0      0        2 
   8   chr8_35526959   Sample    G    C        0      0        2 
   8   chr8_35530662     AAsi    C    G        0      0        2 
   8   chr8_35530662     AKia    C    G        0      0        2 
   8   chr8_35530662     AOna    C    G        0      0        2 
   8   chr8_35530662     ASom    C    G        0      0        2 
   8   chr8_35530662     HCab    C    G        1      2        2 
   8   chr8_35530662     HPrz    C    G        1      2        2 
   8   chr8_35530662     ZBoe    C    G        0      0        2 
   8   chr8_35530662     ZGre    C    G        0      0        2 
   8   chr8_35530662     ZHar    C    G        0      0        2 
   8   chr8_35530662   Sample    C    G        0      0        2 
   8   chr8_35542846     AAsi    T    A        0      0        2 
   8   chr8_35542846     AKia    T    A        0      0        2 
   8   chr8_35542846     AOna    T    A        0      0        2 
   8   chr8_35542846     ASom    T    A        0      0        2 
   8   chr8_35542846     HCab    T    A        0      0        2 
   8   chr8_35542846     HPrz    T    A      0.5      1        2 
   8   chr8_35542846     ZBoe    T    A        0      0        2 
   8   chr8_35542846     ZGre    T    A        0      0        2 
   8   chr8_35542846     ZHar    T    A        0      0        2 
   8   chr8_35542846   Sample    T    A        0      0        2 
   8   chr8_35623608     AAsi    T    G        0      0        2 
   8   chr8_35623608     AKia    T    G        0      0        2 
   8   chr8_35623608     AOna    T    G        0      0        2 
   8   chr8_35623608     ASom    T    G        0      0        2 
   8   chr8_35623608     HCab    T    G      0.5      1        2 
   8   chr8_35623608     HPrz    T    G        0      0        2 
   8   chr8_35623608     ZBoe    T    G        0      0        2 
   8   chr8_35623608     ZGre    T    G        0      0        2 
   8   chr8_35623608     ZHar    T    G        0      0        2 
   8   chr8_35623608   Sample    T    G        0      0        2 
   8   chr8_35629169     AAsi    C    A        0      0        2 
   8   chr8_35629169     AKia    C    A        0      0        2 
   8   chr8_35629169     AOna    C    A        0      0        2 
   8   chr8_35629169     ASom    C    A        0      0        2 
   8   chr8_35629169     HCab    C    A        1      2        2 
   8   chr8_35629169     HPrz    C    A        1      2        2 
   8   chr8_35629169     ZBoe    C    A        0      0        2 
   8   chr8_35629169     ZGre    C    A        0      0        2 
   8   chr8_35629169     ZHar    C    A        0      0        2 
   8   chr8_35629169   Sample    C    A        0      0        2 
   8   chr8_35654522     AAsi    C    A        1      2        2 
   8   chr8_35654522     AKia    C    A        0      0        2 
   8   chr8_35654522     AOna    C    A        0      0        2 
   8   chr8_35654522     ASom    C    A        1      2        2 
   8   chr8_35654522     HCab    C    A        0      0        2 
   8   chr8_35654522     HPrz    C    A        0      0        2 
   8   chr8_35654522     ZBoe    C    A        0      0        2 
   8   chr8_35654522     ZGre    C    A        0      0        2 
   8   chr8_35654522     ZHar    C    A        0      0        2 
   8   chr8_35654522   Sample    C    A        1      2        2 
   8   chr8_35665768     AAsi    T    A        0      0        2 
   8   chr8_35665768     AKia    T    A        0      0        2 
   8   chr8_35665768     AOna    T    A        0      0        2 
   8   chr8_35665768     ASom    T    A        0      0        2 
   8   chr8_35665768     HCab    T    A        0      0        2 
   8   chr8_35665768     HPrz    T    A        0      0        2 
   8   chr8_35665768     ZBoe    T    A        0      0        2 
   8   chr8_35665768     ZGre    T    A        0      0        2 
   8   chr8_35665768     ZHar    T    A        1      2        2 
   8   chr8_35665768   Sample    T    A        0      0        2 
   8   chr8_35688840     AAsi    A    C        0      0        2 
   8   chr8_35688840     AKia    A    C        0      0        2 
   8   chr8_35688840     AOna    A    C        0      0        2 
   8   chr8_35688840     ASom    A    C        0      0        2 
   8   chr8_35688840     HCab    A    C        0      0        2 
   8   chr8_35688840     HPrz    A    C        0      0        2 
   8   chr8_35688840     ZBoe    A    C      0.5      1        2 
   8   chr8_35688840     ZGre    A    C        0      0        2 
   8   chr8_35688840     ZHar    A    C        0      0        2 
   8   chr8_35688840   Sample    A    C        0      0        2 
   8   chr8_35718723     AAsi    A    T        0      0        2 
   8   chr8_35718723     AKia    A    T        0      0        2 
   8   chr8_35718723     AOna    A    T        0      0        2 
   8   chr8_35718723     ASom    A    T        1      2        2 
   8   chr8_35718723     HCab    A    T        0      0        2 
   8   chr8_35718723     HPrz    A    T        0      0        2 
   8   chr8_35718723     ZBoe    A    T        0      0        2 
   8   chr8_35718723     ZGre    A    T        0      0        2 
   8   chr8_35718723     ZHar    A    T        0      0        2 
   8   chr8_35718723   Sample    A    T        0      0        2 
   8   chr8_35728027     AAsi    C    G        0      0        2 
   8   chr8_35728027     AKia    C    G        0      0        2 
   8   chr8_35728027     AOna    C    G        0      0        2 
   8   chr8_35728027     ASom    C    G        0      0        2 
   8   chr8_35728027     HCab    C    G        1      2        2 
   8   chr8_35728027     HPrz    C    G        1      2        2 
   8   chr8_35728027     ZBoe    C    G        0      0        2 
   8   chr8_35728027     ZGre    C    G        0      0        2 
   8   chr8_35728027     ZHar    C    G        0      0        2 
   8   chr8_35728027   Sample    C    G        0      0        2 
   8   chr8_35736991     AAsi    C    G        0      0        2 
   8   chr8_35736991     AKia    C    G        0      0        2 
   8   chr8_35736991     AOna    C    G        0      0        2 
   8   chr8_35736991     ASom    C    G        0      0        2 
   8   chr8_35736991     HCab    C    G      0.5      1        2 
   8   chr8_35736991     HPrz    C    G        0      0        2 
   8   chr8_35736991     ZBoe    C    G        0      0        2 
   8   chr8_35736991     ZGre    C    G        0      0        2 
   8   chr8_35736991     ZHar    C    G        0      0        2 
   8   chr8_35736991   Sample    C    G        0      0        2 
   8   chr8_35766920     AAsi    G    C        0      0        2 
   8   chr8_35766920     AKia    G    C        0      0        2 
   8   chr8_35766920     AOna    G    C        0      0        2 
   8   chr8_35766920     ASom    G    C        0      0        2 
   8   chr8_35766920     HCab    G    C        0      0        2 
   8   chr8_35766920     HPrz    G    C      0.5      1        2 
   8   chr8_35766920     ZBoe    G    C        0      0        2 
   8   chr8_35766920     ZGre    G    C        0      0        2 
   8   chr8_35766920     ZHar    G    C        0      0        2 
   8   chr8_35766920   Sample    G    C        0      0        2 
   8   chr8_35821440     AAsi    C    A        0      0        2 
   8   chr8_35821440     AKia    C    A        0      0        2 
   8   chr8_35821440     AOna    C    A        0      0        2 
   8   chr8_35821440     ASom    C    A        0      0        2 
   8   chr8_35821440     HCab    C    A        1      2        2 
   8   chr8_35821440     HPrz    C    A        1      2        2 
   8   chr8_35821440     ZBoe    C    A        0      0        2 
   8   chr8_35821440     ZGre    C    A        0      0        2 
   8   chr8_35821440     ZHar    C    A        0      0        2 
   8   chr8_35821440   Sample    C    A        0      0        2 
   8   chr8_35826874     AAsi    T    A        0      0        2 
   8   chr8_35826874     AKia    T    A        0      0        2 
   8   chr8_35826874     AOna    T    A        0      0        2 
   8   chr8_35826874     ASom    T    A        0      0        2 
   8   chr8_35826874     HCab    T    A        1      2        2 
   8   chr8_35826874     HPrz    T    A        1      2        2 
   8   chr8_35826874     ZBoe    T    A        0      0        2 
   8   chr8_35826874     ZGre    T    A        0      0        2 
   8   chr8_35826874     ZHar    T    A        0      0        2 
   8   chr8_35826874   Sample    T    A        0      0        2 
   8   chr8_35838594     AAsi    C    A        1      2        2 
   8   chr8_35838594     AKia    C    A        0      0        2 
   8   chr8_35838594     AOna    C    A        0      0        2 
   8   chr8_35838594     ASom    C    A        1      2        2 
   8   chr8_35838594     HCab    C    A        0      0        2 
   8   chr8_35838594     HPrz    C    A        0      0        2 
   8   chr8_35838594     ZBoe    C    A        0      0        2 
   8   chr8_35838594     ZGre    C    A        1      2        2 
   8   chr8_35838594     ZHar    C    A        0      0        2 
   8   chr8_35838594   Sample    C    A        1      2        2 
   8   chr8_35882948     AAsi    G    T        1      2        2 
   8   chr8_35882948     AKia    G    T        0      0        2 
   8   chr8_35882948     AOna    G    T        0      0        2 
   8   chr8_35882948     ASom    G    T        0      0        2 
   8   chr8_35882948     HCab    G    T        0      0        2 
   8   chr8_35882948     HPrz    G    T        0      0        2 
   8   chr8_35882948     ZBoe    G    T        0      0        2 
   8   chr8_35882948     ZGre    G    T        0      0        2 
   8   chr8_35882948     ZHar    G    T        0      0        2 
   8   chr8_35882948   Sample    G    T        0      0        2 
   8   chr8_35886952     AAsi    G    T        0      0        2 
   8   chr8_35886952     AKia    G    T        0      0        2 
   8   chr8_35886952     AOna    G    T        0      0        2 
   8   chr8_35886952     ASom    G    T        0      0        2 
   8   chr8_35886952     HCab    G    T      0.5      1        2 
   8   chr8_35886952     HPrz    G    T        1      2        2 
   8   chr8_35886952     ZBoe    G    T        0      0        2 
   8   chr8_35886952     ZGre    G    T        0      0        2 
   8   chr8_35886952     ZHar    G    T        0      0        2 
   8   chr8_35886952   Sample    G    T        0      0        2 
   8   chr8_35898899     AAsi    C    A        0      0        2 
   8   chr8_35898899     AKia    C    A        0      0        2 
   8   chr8_35898899     AOna    C    A        0      0        2 
   8   chr8_35898899     ASom    C    A        0      0        2 
   8   chr8_35898899     HCab    C    A        0      0        2 
   8   chr8_35898899     HPrz    C    A        0      0        2 
   8   chr8_35898899     ZBoe    C    A        1      2        2 
   8   chr8_35898899     ZGre    C    A        0      0        2 
   8   chr8_35898899     ZHar    C    A        0      0        2 
   8   chr8_35898899   Sample    C    A        0      0        2 
   8   chr8_35929771     AAsi    T    G        0      0        2 
   8   chr8_35929771     AKia    T    G        0      0        2 
   8   chr8_35929771     AOna    T    G        0      0        2 
   8   chr8_35929771     ASom    T    G        0      0        2 
   8   chr8_35929771     HCab    T    G        0      0        2 
   8   chr8_35929771     HPrz    T    G        0      0        2 
   8   chr8_35929771     ZBoe    T    G        0      0        2 
   8   chr8_35929771     ZGre    T    G        0      0        2 
   8   chr8_35929771     ZHar    T    G        1      2        2 
   8   chr8_35929771   Sample    T    G        0      0        2 
   8   chr8_35955028     AAsi    T    A        0      0        2 
   8   chr8_35955028     AKia    T    A        0      0        2 
   8   chr8_35955028     AOna    T    A        0      0        2 
   8   chr8_35955028     ASom    T    A        0      0        2 
   8   chr8_35955028     HCab    T    A        1      2        2 
   8   chr8_35955028     HPrz    T    A        1      2        2 
   8   chr8_35955028     ZBoe    T    A        0      0        2 
   8   chr8_35955028     ZGre    T    A        0      0        2 
   8   chr8_35955028     ZHar    T    A        0      0        2 
   8   chr8_35955028   Sample    T    A        0      0        2 
   8   chr8_35956431     AAsi    C    A        0      0        2 
   8   chr8_35956431     AKia    C    A        0      0        2 
   8   chr8_35956431     AOna    C    A        0      0        2 
   8   chr8_35956431     ASom    C    A        0      0        2 
   8   chr8_35956431     HCab    C    A        1      2        2 
   8   chr8_35956431     HPrz    C    A        1      2        2 
   8   chr8_35956431     ZBoe    C    A        0      0        2 
   8   chr8_35956431     ZGre    C    A        0      0        2 
   8   chr8_35956431     ZHar    C    A        0      0        2 
   8   chr8_35956431   Sample    C    A        0      0        2 
   8   chr8_35962400     AAsi    G    C        0      0        2 
   8   chr8_35962400     AKia    G    C        0      0        2 
   8   chr8_35962400     AOna    G    C        0      0        2 
   8   chr8_35962400     ASom    G    C        0      0        2 
   8   chr8_35962400     HCab    G    C        0      0        2 
   8   chr8_35962400     HPrz    G    C        0      0        2 
   8   chr8_35962400     ZBoe    G    C        0      0        2 
   8   chr8_35962400     ZGre    G    C        0      0        2 
   8   chr8_35962400     ZHar    G    C        1      2        2 
   8   chr8_35962400   Sample    G    C        0      0        2 
   8   chr8_36016657     AAsi    A    C        0      0        2 
   8   chr8_36016657     AKia    A    C        1      2        2 
   8   chr8_36016657     AOna    A    C        0      0        2 
   8   chr8_36016657     ASom    A    C        0      0        2 
   8   chr8_36016657     HCab    A    C        0      0        2 
   8   chr8_36016657     HPrz    A    C        0      0        2 
   8   chr8_36016657     ZBoe    A    C        0      0        2 
   8   chr8_36016657     ZGre    A    C        0      0        2 
   8   chr8_36016657     ZHar    A    C        0      0        2 
   8   chr8_36016657   Sample    A    C        0      0        2 
   8   chr8_36027293     AAsi    A    T        0      0        2 
   8   chr8_36027293     AKia    A    T        0      0        2 
   8   chr8_36027293     AOna    A    T        0      0        2 
   8   chr8_36027293     ASom    A    T        0      0        2 
   8   chr8_36027293     HCab    A    T      0.5      1        2 
   8   chr8_36027293     HPrz    A    T        0      0        2 
   8   chr8_36027293     ZBoe    A    T        0      0        2 
   8   chr8_36027293     ZGre    A    T        0      0        2 
   8   chr8_36027293     ZHar    A    T        0      0        2 
   8   chr8_36027293   Sample    A    T        0      0        2 
   8   chr8_36104628     AAsi    A    T        0      0        2 
   8   chr8_36104628     AKia    A    T      0.5      1        2 
   8   chr8_36104628     AOna    A    T        0      0        2 
   8   chr8_36104628     ASom    A    T        0      0        2 
   8   chr8_36104628     HCab    A    T        0      0        2 
   8   chr8_36104628     HPrz    A    T        0      0        2 
   8   chr8_36104628     ZBoe    A    T        0      0        2 
   8   chr8_36104628     ZGre    A    T        0      0        2 
   8   chr8_36104628     ZHar    A    T        0      0        2 
   8   chr8_36104628   Sample    A    T        0      0        2 
   8   chr8_36163897     AAsi    C    A        0      0        2 
   8   chr8_36163897     AKia    C    A      0.5      1        2 
   8   chr8_36163897     AOna    C    A      0.5      1        2 
   8   chr8_36163897     ASom    C    A        0      0        2 
   8   chr8_36163897     HCab    C    A        0      0        2 
   8   chr8_36163897     HPrz    C    A        0      0        2 
   8   chr8_36163897     ZBoe    C    A        0      0        2 
   8   chr8_36163897     ZGre    C    A        0      0        2 
   8   chr8_36163897     ZHar    C    A        0      0        2 
   8   chr8_36163897   Sample    C    A        0      0        2 
   8   chr8_36164258     AAsi    A    T        0      0        2 
   8   chr8_36164258     AKia    A    T        0      0        2 
   8   chr8_36164258     AOna    A    T        0      0        2 
   8   chr8_36164258     ASom    A    T        0      0        2 
   8   chr8_36164258     HCab    A    T        1      2        2 
   8   chr8_36164258     HPrz    A    T        1      2        2 
   8   chr8_36164258     ZBoe    A    T        0      0        2 
   8   chr8_36164258     ZGre    A    T        0      0        2 
   8   chr8_36164258     ZHar    A    T        0      0        2 
   8   chr8_36164258   Sample    A    T        1      2        2 
   8   chr8_36176269     AAsi    A    C        0      0        2 
   8   chr8_36176269     AKia    A    C        1      2        2 
   8   chr8_36176269     AOna    A    C        1      2        2 
   8   chr8_36176269     ASom    A    C        0      0        2 
   8   chr8_36176269     HCab    A    C        0      0        2 
   8   chr8_36176269     HPrz    A    C        0      0        2 
   8   chr8_36176269     ZBoe    A    C        0      0        2 
   8   chr8_36176269     ZGre    A    C        0      0        2 
   8   chr8_36176269     ZHar    A    C        0      0        2 
   8   chr8_36176269   Sample    A    C        0      0        2 
   8   chr8_36177560     AAsi    T    G        0      0        2 
   8   chr8_36177560     AKia    T    G        0      0        2 
   8   chr8_36177560     AOna    T    G        0      0        2 
   8   chr8_36177560     ASom    T    G        0      0        2 
   8   chr8_36177560     HCab    T    G        0      0        2 
   8   chr8_36177560     HPrz    T    G        1      2        2 
   8   chr8_36177560     ZBoe    T    G        0      0        2 
   8   chr8_36177560     ZGre    T    G        0      0        2 
   8   chr8_36177560     ZHar    T    G        0      0        2 
   8   chr8_36177560   Sample    T    G        0      0        2 
   8   chr8_36203229     AAsi    A    T        0      0        2 
   8   chr8_36203229     AKia    A    T        0      0        2 
   8   chr8_36203229     AOna    A    T        0      0        2 
   8   chr8_36203229     ASom    A    T        0      0        2 
   8   chr8_36203229     HCab    A    T        0      0        2 
   8   chr8_36203229     HPrz    A    T        0      0        2 
   8   chr8_36203229     ZBoe    A    T      0.5      1        2 
   8   chr8_36203229     ZGre    A    T        0      0        2 
   8   chr8_36203229     ZHar    A    T        0      0        2 
   8   chr8_36203229   Sample    A    T        0      0        2 
   8   chr8_36235330     AAsi    C    A        0      0        2 
   8   chr8_36235330     AKia    C    A        0      0        2 
   8   chr8_36235330     AOna    C    A      0.5      1        2 
   8   chr8_36235330     ASom    C    A        0      0        2 
   8   chr8_36235330     HCab    C    A        0      0        2 
   8   chr8_36235330     HPrz    C    A        0      0        2 
   8   chr8_36235330     ZBoe    C    A        0      0        2 
   8   chr8_36235330     ZGre    C    A        0      0        2 
   8   chr8_36235330     ZHar    C    A        0      0        2 
   8   chr8_36235330   Sample    C    A        0      0        2 
   8   chr8_36244858     AAsi    G    C      0.5      1        2 
   8   chr8_36244858     AKia    G    C        0      0        2 
   8   chr8_36244858     AOna    G    C        0      0        2 
   8   chr8_36244858     ASom    G    C        0      0        2 
   8   chr8_36244858     HCab    G    C        0      0        2 
   8   chr8_36244858     HPrz    G    C        0      0        2 
   8   chr8_36244858     ZBoe    G    C        0      0        2 
   8   chr8_36244858     ZGre    G    C        0      0        2 
   8   chr8_36244858     ZHar    G    C        0      0        2 
   8   chr8_36244858   Sample    G    C        0      0        2 
   8   chr8_36276922     AAsi    A    T        0      0        2 
   8   chr8_36276922     AKia    A    T        0      0        2 
   8   chr8_36276922     AOna    A    T      0.5      1        2 
   8   chr8_36276922     ASom    A    T        0      0        2 
   8   chr8_36276922     HCab    A    T        0      0        2 
   8   chr8_36276922     HPrz    A    T        0      0        2 
   8   chr8_36276922     ZBoe    A    T        0      0        2 
   8   chr8_36276922     ZGre    A    T        0      0        2 
   8   chr8_36276922     ZHar    A    T        0      0        2 
   8   chr8_36276922   Sample    A    T        0      0        2 
   8   chr8_36301160     AAsi    A    C        0      0        2 
   8   chr8_36301160     AKia    A    C        0      0        2 
   8   chr8_36301160     AOna    A    C        0      0        2 
   8   chr8_36301160     ASom    A    C        0      0        2 
   8   chr8_36301160     HCab    A    C        1      2        2 
   8   chr8_36301160     HPrz    A    C        1      2        2 
   8   chr8_36301160     ZBoe    A    C        0      0        2 
   8   chr8_36301160     ZGre    A    C        0      0        2 
   8   chr8_36301160     ZHar    A    C        0      0        2 
   8   chr8_36301160   Sample    A    C        0      0        2 
   8   chr8_36307823     AAsi    A    C        0      0        2 
   8   chr8_36307823     AKia    A    C        0      0        2 
   8   chr8_36307823     AOna    A    C        0      0        2 
   8   chr8_36307823     ASom    A    C        0      0        2 
   8   chr8_36307823     HCab    A    C        0      0        2 
   8   chr8_36307823     HPrz    A    C        0      0        2 
   8   chr8_36307823     ZBoe    A    C        0      0        2 
   8   chr8_36307823     ZGre    A    C        0      0        2 
   8   chr8_36307823     ZHar    A    C        1      2        2 
   8   chr8_36307823   Sample    A    C        0      0        2 
   8   chr8_36312924     AAsi    T    G        0      0        2 
   8   chr8_36312924     AKia    T    G        0      0        2 
   8   chr8_36312924     AOna    T    G        0      0        2 
   8   chr8_36312924     ASom    T    G        0      0        2 
   8   chr8_36312924     HCab    T    G        1      2        2 
   8   chr8_36312924     HPrz    T    G        1      2        2 
   8   chr8_36312924     ZBoe    T    G        0      0        2 
   8   chr8_36312924     ZGre    T    G        0      0        2 
   8   chr8_36312924     ZHar    T    G        0      0        2 
   8   chr8_36312924   Sample    T    G        0      0        2 
   8   chr8_36342300     AAsi    T    A        0      0        2 
   8   chr8_36342300     AKia    T    A        0      0        2 
   8   chr8_36342300     AOna    T    A        0      0        2 
   8   chr8_36342300     ASom    T    A        0      0        2 
   8   chr8_36342300     HCab    T    A        1      2        2 
   8   chr8_36342300     HPrz    T    A        1      2        2 
   8   chr8_36342300     ZBoe    T    A        0      0        2 
   8   chr8_36342300     ZGre    T    A        0      0        2 
   8   chr8_36342300     ZHar    T    A        0      0        2 
   8   chr8_36342300   Sample    T    A        0      0        2 
   8   chr8_36344575     AAsi    A    C        0      0        2 
   8   chr8_36344575     AKia    A    C        1      2        2 
   8   chr8_36344575     AOna    A    C      0.5      1        2 
   8   chr8_36344575     ASom    A    C        0      0        2 
   8   chr8_36344575     HCab    A    C        0      0        2 
   8   chr8_36344575     HPrz    A    C        0      0        2 
   8   chr8_36344575     ZBoe    A    C        0      0        2 
   8   chr8_36344575     ZGre    A    C        0      0        2 
   8   chr8_36344575     ZHar    A    C        0      0        2 
   8   chr8_36344575   Sample    A    C        0      0        2 
   8   chr8_36365487     AAsi    C    G      0.5      1        2 
   8   chr8_36365487     AKia    C    G        0      0        2 
   8   chr8_36365487     AOna    C    G        0      0        2 
   8   chr8_36365487     ASom    C    G        0      0        2 
   8   chr8_36365487     HCab    C    G        0      0        2 
   8   chr8_36365487     HPrz    C    G        0      0        2 
   8   chr8_36365487     ZBoe    C    G        0      0        2 
   8   chr8_36365487     ZGre    C    G        0      0        2 
   8   chr8_36365487     ZHar    C    G        0      0        2 
   8   chr8_36365487   Sample    C    G        0      0        2 
   8   chr8_36384090     AAsi    C    A        0      0        2 
   8   chr8_36384090     AKia    C    A        0      0        2 
   8   chr8_36384090     AOna    C    A        0      0        2 
   8   chr8_36384090     ASom    C    A        0      0        2 
   8   chr8_36384090     HCab    C    A        1      2        2 
   8   chr8_36384090     HPrz    C    A        1      2        2 
   8   chr8_36384090     ZBoe    C    A        0      0        2 
   8   chr8_36384090     ZGre    C    A        0      0        2 
   8   chr8_36384090     ZHar    C    A        0      0        2 
   8   chr8_36384090   Sample    C    A        0      0        2 
   8   chr8_36401956     AAsi    C    G        0      0        2 
   8   chr8_36401956     AKia    C    G        0      0        2 
   8   chr8_36401956     AOna    C    G        0      0        2 
   8   chr8_36401956     ASom    C    G        0      0        2 
   8   chr8_36401956     HCab    C    G        0      0        2 
   8   chr8_36401956     HPrz    C    G      0.5      1        2 
   8   chr8_36401956     ZBoe    C    G        0      0        2 
   8   chr8_36401956     ZGre    C    G        0      0        2 
   8   chr8_36401956     ZHar    C    G        0      0        2 
   8   chr8_36401956   Sample    C    G        0      0        2 
   8   chr8_36407649     AAsi    T    G        0      0        2 
   8   chr8_36407649     AKia    T    G        0      0        2 
   8   chr8_36407649     AOna    T    G        0      0        2 
   8   chr8_36407649     ASom    T    G        0      0        2 
   8   chr8_36407649     HCab    T    G        0      0        2 
   8   chr8_36407649     HPrz    T    G        0      0        2 
   8   chr8_36407649     ZBoe    T    G        0      0        2 
   8   chr8_36407649     ZGre    T    G        1      2        2 
   8   chr8_36407649     ZHar    T    G        0      0        2 
   8   chr8_36407649   Sample    T    G        0      0        2 
   8   chr8_36415235     AAsi    C    G        0      0        2 
   8   chr8_36415235     AKia    C    G        0      0        2 
   8   chr8_36415235     AOna    C    G        0      0        2 
   8   chr8_36415235     ASom    C    G        0      0        2 
   8   chr8_36415235     HCab    C    G        1      2        2 
   8   chr8_36415235     HPrz    C    G        1      2        2 
   8   chr8_36415235     ZBoe    C    G        0      0        2 
   8   chr8_36415235     ZGre    C    G        0      0        2 
   8   chr8_36415235     ZHar    C    G        0      0        2 
   8   chr8_36415235   Sample    C    G        0      0        2 
   8   chr8_36417650     AAsi    T    A        0      0        2 
   8   chr8_36417650     AKia    T    A        0      0        2 
   8   chr8_36417650     AOna    T    A        0      0        2 
   8   chr8_36417650     ASom    T    A        0      0        2 
   8   chr8_36417650     HCab    T    A        0      0        2 
   8   chr8_36417650     HPrz    T    A        0      0        2 
   8   chr8_36417650     ZBoe    T    A        0      0        2 
   8   chr8_36417650     ZGre    T    A        1      2        2 
   8   chr8_36417650     ZHar    T    A        0      0        2 
   8   chr8_36417650   Sample    T    A        0      0        2 
   8   chr8_36438460     AAsi    C    A        0      0        2 
   8   chr8_36438460     AKia    C    A        0      0        2 
   8   chr8_36438460     AOna    C    A        0      0        2 
   8   chr8_36438460     ASom    C    A        0      0        2 
   8   chr8_36438460     HCab    C    A        1      2        2 
   8   chr8_36438460     HPrz    C    A        1      2        2 
   8   chr8_36438460     ZBoe    C    A        0      0        2 
   8   chr8_36438460     ZGre    C    A        0      0        2 
   8   chr8_36438460     ZHar    C    A        0      0        2 
   8   chr8_36438460   Sample    C    A        0      0        2 
   8   chr8_36471905     AAsi    C    G        0      0        2 
   8   chr8_36471905     AKia    C    G        0      0        2 
   8   chr8_36471905     AOna    C    G        0      0        2 
   8   chr8_36471905     ASom    C    G        0      0        2 
   8   chr8_36471905     HCab    C    G        0      0        2 
   8   chr8_36471905     HPrz    C    G        0      0        2 
   8   chr8_36471905     ZBoe    C    G        1      2        2 
   8   chr8_36471905     ZGre    C    G        1      2        2 
   8   chr8_36471905     ZHar    C    G        1      2        2 
   8   chr8_36471905   Sample    C    G        0      0        2 
   8   chr8_36484546     AAsi    G    T      0.5      1        2 
   8   chr8_36484546     AKia    G    T        0      0        2 
   8   chr8_36484546     AOna    G    T        0      0        2 
   8   chr8_36484546     ASom    G    T        0      0        2 
   8   chr8_36484546     HCab    G    T        0      0        2 
   8   chr8_36484546     HPrz    G    T        0      0        2 
   8   chr8_36484546     ZBoe    G    T        0      0        2 
   8   chr8_36484546     ZGre    G    T        0      0        2 
   8   chr8_36484546     ZHar    G    T        0      0        2 
   8   chr8_36484546   Sample    G    T        0      0        2 
   8   chr8_36494162     AAsi    G    T        0      0        2 
   8   chr8_36494162     AKia    G    T        0      0        2 
   8   chr8_36494162     AOna    G    T        0      0        2 
   8   chr8_36494162     ASom    G    T        0      0        2 
   8   chr8_36494162     HCab    G    T        0      0        2 
   8   chr8_36494162     HPrz    G    T        0      0        2 
   8   chr8_36494162     ZBoe    G    T        0      0        2 
   8   chr8_36494162     ZGre    G    T        1      2        2 
   8   chr8_36494162     ZHar    G    T        0      0        2 
   8   chr8_36494162   Sample    G    T        0      0        2 
   8   chr8_36502830     AAsi    C    A        0      0        2 
   8   chr8_36502830     AKia    C    A        0      0        2 
   8   chr8_36502830     AOna    C    A        0      0        2 
   8   chr8_36502830     ASom    C    A        0      0        2 
   8   chr8_36502830     HCab    C    A        0      0        2 
   8   chr8_36502830     HPrz    C    A        0      0        2 
   8   chr8_36502830     ZBoe    C    A      0.5      1        2 
   8   chr8_36502830     ZGre    C    A        0      0        2 
   8   chr8_36502830     ZHar    C    A        0      0        2 
   8   chr8_36502830   Sample    C    A        0      0        2 
   8   chr8_36514075     AAsi    G    T        0      0        2 
   8   chr8_36514075     AKia    G    T        0      0        2 
   8   chr8_36514075     AOna    G    T        0      0        2 
   8   chr8_36514075     ASom    G    T        0      0        2 
   8   chr8_36514075     HCab    G    T        0      0        2 
   8   chr8_36514075     HPrz    G    T        0      0        2 
   8   chr8_36514075     ZBoe    G    T      0.5      1        2 
   8   chr8_36514075     ZGre    G    T        0      0        2 
   8   chr8_36514075     ZHar    G    T        0      0        2 
   8   chr8_36514075   Sample    G    T        0      0        2 
   8   chr8_36531476     AAsi    G    C        0      0        2 
   8   chr8_36531476     AKia    G    C        0      0        2 
   8   chr8_36531476     AOna    G    C        0      0        2 
   8   chr8_36531476     ASom    G    C        0      0        2 
   8   chr8_36531476     HCab    G    C        1      2        2 
   8   chr8_36531476     HPrz    G    C        1      2        2 
   8   chr8_36531476     ZBoe    G    C        0      0        2 
   8   chr8_36531476     ZGre    G    C        0      0        2 
   8   chr8_36531476     ZHar    G    C        0      0        2 
   8   chr8_36531476   Sample    G    C        0      0        2 
   8   chr8_36550151     AAsi    C    G        0      0        2 
   8   chr8_36550151     AKia    C    G        0      0        2 
   8   chr8_36550151     AOna    C    G        0      0        2 
   8   chr8_36550151     ASom    C    G        0      0        2 
   8   chr8_36550151     HCab    C    G        0      0        2 
   8   chr8_36550151     HPrz    C    G        0      0        2 
   8   chr8_36550151     ZBoe    C    G        0      0        2 
   8   chr8_36550151     ZGre    C    G        0      0        2 
   8   chr8_36550151     ZHar    C    G        1      2        2 
   8   chr8_36550151   Sample    C    G        0      0        2 
   8   chr8_36566159     AAsi    T    A        0      0        2 
   8   chr8_36566159     AKia    T    A        0      0        2 
   8   chr8_36566159     AOna    T    A        0      0        2 
   8   chr8_36566159     ASom    T    A        0      0        2 
   8   chr8_36566159     HCab    T    A        1      2        2 
   8   chr8_36566159     HPrz    T    A        1      2        2 
   8   chr8_36566159     ZBoe    T    A        0      0        2 
   8   chr8_36566159     ZGre    T    A        0      0        2 
   8   chr8_36566159     ZHar    T    A        0      0        2 
   8   chr8_36566159   Sample    T    A        0      0        2 
   8   chr8_36579501     AAsi    T    G      0.5      1        2 
   8   chr8_36579501     AKia    T    G        0      0        2 
   8   chr8_36579501     AOna    T    G        0      0        2 
   8   chr8_36579501     ASom    T    G        0      0        2 
   8   chr8_36579501     HCab    T    G        0      0        2 
   8   chr8_36579501     HPrz    T    G        0      0        2 
   8   chr8_36579501     ZBoe    T    G        0      0        2 
   8   chr8_36579501     ZGre    T    G        0      0        2 
   8   chr8_36579501     ZHar    T    G        0      0        2 
   8   chr8_36579501   Sample    T    G        0      0        2 
   8   chr8_36592783     AAsi    G    T        0      0        2 
   8   chr8_36592783     AKia    G    T        0      0        2 
   8   chr8_36592783     AOna    G    T        0      0        2 
   8   chr8_36592783     ASom    G    T        0      0        2 
   8   chr8_36592783     HCab    G    T        0      0        2 
   8   chr8_36592783     HPrz    G    T        0      0        2 
   8   chr8_36592783     ZBoe    G    T        1      2        2 
   8   chr8_36592783     ZGre    G    T        0      0        2 
   8   chr8_36592783     ZHar    G    T        1      2        2 
   8   chr8_36592783   Sample    G    T        0      0        2 
   8   chr8_36594656     AAsi    T    G        0      0        2 
   8   chr8_36594656     AKia    T    G        0      0        2 
   8   chr8_36594656     AOna    T    G        0      0        2 
   8   chr8_36594656     ASom    T    G        0      0        2 
   8   chr8_36594656     HCab    T    G        1      2        2 
   8   chr8_36594656     HPrz    T    G        1      2        2 
   8   chr8_36594656     ZBoe    T    G        0      0        2 
   8   chr8_36594656     ZGre    T    G        0      0        2 
   8   chr8_36594656     ZHar    T    G        0      0        2 
   8   chr8_36594656   Sample    T    G        0      0        2 
   8   chr8_36599733     AAsi    G    T        0      0        2 
   8   chr8_36599733     AKia    G    T        0      0        2 
   8   chr8_36599733     AOna    G    T        0      0        2 
   8   chr8_36599733     ASom    G    T        0      0        2 
   8   chr8_36599733     HCab    G    T        0      0        2 
   8   chr8_36599733     HPrz    G    T        0      0        2 
   8   chr8_36599733     ZBoe    G    T        0      0        2 
   8   chr8_36599733     ZGre    G    T        0      0        2 
   8   chr8_36599733     ZHar    G    T        1      2        2 
   8   chr8_36599733   Sample    G    T        0      0        2 
   8   chr8_36600869     AAsi    C    G        0      0        2 
   8   chr8_36600869     AKia    C    G        0      0        2 
   8   chr8_36600869     AOna    C    G        0      0        2 
   8   chr8_36600869     ASom    C    G        0      0        2 
   8   chr8_36600869     HCab    C    G      0.5      1        2 
   8   chr8_36600869     HPrz    C    G        0      0        2 
   8   chr8_36600869     ZBoe    C    G        0      0        2 
   8   chr8_36600869     ZGre    C    G        0      0        2 
   8   chr8_36600869     ZHar    C    G        0      0        2 
   8   chr8_36600869   Sample    C    G        0      0        2 
   8   chr8_36611518     AAsi    T    A        0      0        2 
   8   chr8_36611518     AKia    T    A        0      0        2 
   8   chr8_36611518     AOna    T    A        0      0        2 
   8   chr8_36611518     ASom    T    A        0      0        2 
   8   chr8_36611518     HCab    T    A        0      0        2 
   8   chr8_36611518     HPrz    T    A        0      0        2 
   8   chr8_36611518     ZBoe    T    A        0      0        2 
   8   chr8_36611518     ZGre    T    A        0      0        2 
   8   chr8_36611518     ZHar    T    A        1      2        2 
   8   chr8_36611518   Sample    T    A        0      0        2 
   8   chr8_36635260     AAsi    C    A        0      0        2 
   8   chr8_36635260     AKia    C    A        0      0        2 
   8   chr8_36635260     AOna    C    A        0      0        2 
   8   chr8_36635260     ASom    C    A        0      0        2 
   8   chr8_36635260     HCab    C    A        0      0        2 
   8   chr8_36635260     HPrz    C    A      0.5      1        2 
   8   chr8_36635260     ZBoe    C    A        0      0        2 
   8   chr8_36635260     ZGre    C    A        0      0        2 
   8   chr8_36635260     ZHar    C    A        0      0        2 
   8   chr8_36635260   Sample    C    A        0      0        2 
   8   chr8_36640711     AAsi    G    C        0      0        2 
   8   chr8_36640711     AKia    G    C        0      0        2 
   8   chr8_36640711     AOna    G    C        0      0        2 
   8   chr8_36640711     ASom    G    C        0      0        2 
   8   chr8_36640711     HCab    G    C        0      0        2 
   8   chr8_36640711     HPrz    G    C        0      0        2 
   8   chr8_36640711     ZBoe    G    C      0.5      1        2 
   8   chr8_36640711     ZGre    G    C        0      0        2 
   8   chr8_36640711     ZHar    G    C        0      0        2 
   8   chr8_36640711   Sample    G    C        0      0        2 
   8   chr8_36680335     AAsi    C    A        0      0        2 
   8   chr8_36680335     AKia    C    A        0      0        2 
   8   chr8_36680335     AOna    C    A        0      0        2 
   8   chr8_36680335     ASom    C    A        0      0        2 
   8   chr8_36680335     HCab    C    A        0      0        2 
   8   chr8_36680335     HPrz    C    A        0      0        2 
   8   chr8_36680335     ZBoe    C    A        0      0        2 
   8   chr8_36680335     ZGre    C    A        0      0        2 
   8   chr8_36680335     ZHar    C    A        1      2        2 
   8   chr8_36680335   Sample    C    A        0      0        2 
   8   chr8_36683620     AAsi    C    A        0      0        2 
   8   chr8_36683620     AKia    C    A        1      2        2 
   8   chr8_36683620     AOna    C    A        1      2        2 
   8   chr8_36683620     ASom    C    A        0      0        2 
   8   chr8_36683620     HCab    C    A        0      0        2 
   8   chr8_36683620     HPrz    C    A        0      0        2 
   8   chr8_36683620     ZBoe    C    A        0      0        2 
   8   chr8_36683620     ZGre    C    A        0      0        2 
   8   chr8_36683620     ZHar    C    A        0      0        2 
   8   chr8_36683620   Sample    C    A        0      0        2 
   8   chr8_36714869     AAsi    G    C        0      0        2 
   8   chr8_36714869     AKia    G    C        0      0        2 
   8   chr8_36714869     AOna    G    C        0      0        2 
   8   chr8_36714869     ASom    G    C        0      0        2 
   8   chr8_36714869     HCab    G    C        0      0        2 
   8   chr8_36714869     HPrz    G    C        0      0        2 
   8   chr8_36714869     ZBoe    G    C        0      0        2 
   8   chr8_36714869     ZGre    G    C        1      2        2 
   8   chr8_36714869     ZHar    G    C        0      0        2 
   8   chr8_36714869   Sample    G    C        0      0        2 
   8   chr8_36736143     AAsi    G    C        0      0        2 
   8   chr8_36736143     AKia    G    C        0      0        2 
   8   chr8_36736143     AOna    G    C        0      0        2 
   8   chr8_36736143     ASom    G    C      0.5      1        2 
   8   chr8_36736143     HCab    G    C        0      0        2 
   8   chr8_36736143     HPrz    G    C        0      0        2 
   8   chr8_36736143     ZBoe    G    C        0      0        2 
   8   chr8_36736143     ZGre    G    C        0      0        2 
   8   chr8_36736143     ZHar    G    C        0      0        2 
   8   chr8_36736143   Sample    G    C        0      0        2 
   8   chr8_36736252     AAsi    C    A        0      0        2 
   8   chr8_36736252     AKia    C    A        0      0        2 
   8   chr8_36736252     AOna    C    A        0      0        2 
   8   chr8_36736252     ASom    C    A        0      0        2 
   8   chr8_36736252     HCab    C    A        1      2        2 
   8   chr8_36736252     HPrz    C    A        1      2        2 
   8   chr8_36736252     ZBoe    C    A        0      0        2 
   8   chr8_36736252     ZGre    C    A        0      0        2 
   8   chr8_36736252     ZHar    C    A        0      0        2 
   8   chr8_36736252   Sample    C    A        0      0        2 
   8   chr8_36751441     AAsi    C    A        1      2        2 
   8   chr8_36751441     AKia    C    A        0      0        2 
   8   chr8_36751441     AOna    C    A        0      0        2 
   8   chr8_36751441     ASom    C    A        1      2        2 
   8   chr8_36751441     HCab    C    A        0      0        2 
   8   chr8_36751441     HPrz    C    A        0      0        2 
   8   chr8_36751441     ZBoe    C    A        0      0        2 
   8   chr8_36751441     ZGre    C    A        0      0        2 
   8   chr8_36751441     ZHar    C    A        0      0        2 
   8   chr8_36751441   Sample    C    A        1      2        2 
   8   chr8_36763953     AAsi    G    T        0      0        2 
   8   chr8_36763953     AKia    G    T        0      0        2 
   8   chr8_36763953     AOna    G    T        0      0        2 
   8   chr8_36763953     ASom    G    T        0      0        2 
   8   chr8_36763953     HCab    G    T        1      2        2 
   8   chr8_36763953     HPrz    G    T        1      2        2 
   8   chr8_36763953     ZBoe    G    T        0      0        2 
   8   chr8_36763953     ZGre    G    T        0      0        2 
   8   chr8_36763953     ZHar    G    T        0      0        2 
   8   chr8_36763953   Sample    G    T        0      0        2 
   8   chr8_36776531     AAsi    A    C        0      0        2 
   8   chr8_36776531     AKia    A    C        0      0        2 
   8   chr8_36776531     AOna    A    C        0      0        2 
   8   chr8_36776531     ASom    A    C        0      0        2 
   8   chr8_36776531     HCab    A    C        1      2        2 
   8   chr8_36776531     HPrz    A    C        1      2        2 
   8   chr8_36776531     ZBoe    A    C        0      0        2 
   8   chr8_36776531     ZGre    A    C        0      0        2 
   8   chr8_36776531     ZHar    A    C        0      0        2 
   8   chr8_36776531   Sample    A    C        0      0        2 
   8   chr8_36788224     AAsi    A    T        0      0        2 
   8   chr8_36788224     AKia    A    T        0      0        2 
   8   chr8_36788224     AOna    A    T        0      0        2 
   8   chr8_36788224     ASom    A    T        0      0        2 
   8   chr8_36788224     HCab    A    T        0      0        2 
   8   chr8_36788224     HPrz    A    T        0      0        2 
   8   chr8_36788224     ZBoe    A    T        0      0        2 
   8   chr8_36788224     ZGre    A    T        0      0        2 
   8   chr8_36788224     ZHar    A    T        1      2        2 
   8   chr8_36788224   Sample    A    T        0      0        2 
   8   chr8_36807830     AAsi    A    C        1      2        2 
   8   chr8_36807830     AKia    A    C        1      2        2 
   8   chr8_36807830     AOna    A    C        1      2        2 
   8   chr8_36807830     ASom    A    C        1      2        2 
   8   chr8_36807830     HCab    A    C        0      0        2 
   8   chr8_36807830     HPrz    A    C        0      0        2 
   8   chr8_36807830     ZBoe    A    C        0      0        2 
   8   chr8_36807830     ZGre    A    C        0      0        2 
   8   chr8_36807830     ZHar    A    C        0      0        2 
   8   chr8_36807830   Sample    A    C        1      2        2 
   8   chr8_36817179     AAsi    G    C        0      0        2 
   8   chr8_36817179     AKia    G    C        0      0        2 
   8   chr8_36817179     AOna    G    C        0      0        2 
   8   chr8_36817179     ASom    G    C        0      0        2 
   8   chr8_36817179     HCab    G    C        0      0        2 
   8   chr8_36817179     HPrz    G    C        0      0        2 
   8   chr8_36817179     ZBoe    G    C        0      0        2 
   8   chr8_36817179     ZGre    G    C      0.5      1        2 
   8   chr8_36817179     ZHar    G    C        0      0        2 
   8   chr8_36817179   Sample    G    C        0      0        2 
   8   chr8_36869227     AAsi    T    G      0.5      1        2 
   8   chr8_36869227     AKia    T    G        0      0        2 
   8   chr8_36869227     AOna    T    G        0      0        2 
   8   chr8_36869227     ASom    T    G        0      0        2 
   8   chr8_36869227     HCab    T    G        0      0        2 
   8   chr8_36869227     HPrz    T    G        0      0        2 
   8   chr8_36869227     ZBoe    T    G        0      0        2 
   8   chr8_36869227     ZGre    T    G        0      0        2 
   8   chr8_36869227     ZHar    T    G        0      0        2 
   8   chr8_36869227   Sample    T    G        0      0        2 
   8   chr8_36895565     AAsi    A    C        0      0        2 
   8   chr8_36895565     AKia    A    C        1      2        2 
   8   chr8_36895565     AOna    A    C        1      2        2 
   8   chr8_36895565     ASom    A    C        0      0        2 
   8   chr8_36895565     HCab    A    C        0      0        2 
   8   chr8_36895565     HPrz    A    C        0      0        2 
   8   chr8_36895565     ZBoe    A    C        0      0        2 
   8   chr8_36895565     ZGre    A    C        0      0        2 
   8   chr8_36895565     ZHar    A    C        0      0        2 
   8   chr8_36895565   Sample    A    C        0      0        2 
   8   chr8_36899917     AAsi    G    T        0      0        2 
   8   chr8_36899917     AKia    G    T        0      0        2 
   8   chr8_36899917     AOna    G    T        0      0        2 
   8   chr8_36899917     ASom    G    T        0      0        2 
   8   chr8_36899917     HCab    G    T        0      0        2 
   8   chr8_36899917     HPrz    G    T        0      0        2 
   8   chr8_36899917     ZBoe    G    T        1      2        2 
   8   chr8_36899917     ZGre    G    T        0      0        2 
   8   chr8_36899917     ZHar    G    T        0      0        2 
   8   chr8_36899917   Sample    G    T        0      0        2 
   8   chr8_36900341     AAsi    G    C        1      2        2 
   8   chr8_36900341     AKia    G    C        0      0        2 
   8   chr8_36900341     AOna    G    C        0      0        2 
   8   chr8_36900341     ASom    G    C        1      2        2 
   8   chr8_36900341     HCab    G    C        0      0        2 
   8   chr8_36900341     HPrz    G    C        0      0        2 
   8   chr8_36900341     ZBoe    G    C        0      0        2 
   8   chr8_36900341     ZGre    G    C        0      0        2 
   8   chr8_36900341     ZHar    G    C        0      0        2 
   8   chr8_36900341   Sample    G    C        1      2        2 
   8   chr8_36909507     AAsi    C    G        0      0        2 
   8   chr8_36909507     AKia    C    G        1      2        2 
   8   chr8_36909507     AOna    C    G        1      2        2 
   8   chr8_36909507     ASom    C    G        0      0        2 
   8   chr8_36909507     HCab    C    G        0      0        2 
   8   chr8_36909507     HPrz    C    G        0      0        2 
   8   chr8_36909507     ZBoe    C    G        0      0        2 
   8   chr8_36909507     ZGre    C    G        0      0        2 
   8   chr8_36909507     ZHar    C    G        0      0        2 
   8   chr8_36909507   Sample    C    G        0      0        2 
   8   chr8_36917212     AAsi    C    A        1      2        2 
   8   chr8_36917212     AKia    C    A        0      0        2 
   8   chr8_36917212     AOna    C    A        0      0        2 
   8   chr8_36917212     ASom    C    A        1      2        2 
   8   chr8_36917212     HCab    C    A        0      0        2 
   8   chr8_36917212     HPrz    C    A        0      0        2 
   8   chr8_36917212     ZBoe    C    A        0      0        2 
   8   chr8_36917212     ZGre    C    A        0      0        2 
   8   chr8_36917212     ZHar    C    A        0      0        2 
   8   chr8_36917212   Sample    C    A        1      2        2 
   8   chr8_36917219     AAsi    A    C        0      0        2 
   8   chr8_36917219     AKia    A    C        0      0        2 
   8   chr8_36917219     AOna    A    C        0      0        2 
   8   chr8_36917219     ASom    A    C        0      0        2 
   8   chr8_36917219     HCab    A    C        0      0        2 
   8   chr8_36917219     HPrz    A    C        0      0        2 
   8   chr8_36917219     ZBoe    A    C      0.5      1        2 
   8   chr8_36917219     ZGre    A    C        0      0        2 
   8   chr8_36917219     ZHar    A    C        0      0        2 
   8   chr8_36917219   Sample    A    C        0      0        2 
   8   chr8_36949573     AAsi    C    G        0      0        2 
   8   chr8_36949573     AKia    C    G        0      0        2 
   8   chr8_36949573     AOna    C    G        0      0        2 
   8   chr8_36949573     ASom    C    G        0      0        2 
   8   chr8_36949573     HCab    C    G        0      0        2 
   8   chr8_36949573     HPrz    C    G        0      0        2 
   8   chr8_36949573     ZBoe    C    G      0.5      1        2 
   8   chr8_36949573     ZGre    C    G        0      0        2 
   8   chr8_36949573     ZHar    C    G        0      0        2 
   8   chr8_36949573   Sample    C    G        0      0        2 
   8   chr8_36967739     AAsi    A    T        0      0        2 
   8   chr8_36967739     AKia    A    T        0      0        2 
   8   chr8_36967739     AOna    A    T        0      0        2 
   8   chr8_36967739     ASom    A    T        0      0        2 
   8   chr8_36967739     HCab    A    T        0      0        2 
   8   chr8_36967739     HPrz    A    T        0      0        2 
   8   chr8_36967739     ZBoe    A    T      0.5      1        2 
   8   chr8_36967739     ZGre    A    T        0      0        2 
   8   chr8_36967739     ZHar    A    T        0      0        2 
   8   chr8_36967739   Sample    A    T        0      0        2 
   8   chr8_36969488     AAsi    C    G      0.5      1        2 
   8   chr8_36969488     AKia    C    G        0      0        2 
   8   chr8_36969488     AOna    C    G        0      0        2 
   8   chr8_36969488     ASom    C    G        0      0        2 
   8   chr8_36969488     HCab    C    G        0      0        2 
   8   chr8_36969488     HPrz    C    G        0      0        2 
   8   chr8_36969488     ZBoe    C    G        0      0        2 
   8   chr8_36969488     ZGre    C    G        0      0        2 
   8   chr8_36969488     ZHar    C    G        0      0        2 
   8   chr8_36969488   Sample    C    G        0      0        2 
   8   chr8_36969549     AAsi    A    T        0      0        2 
   8   chr8_36969549     AKia    A    T        0      0        2 
   8   chr8_36969549     AOna    A    T        0      0        2 
   8   chr8_36969549     ASom    A    T        0      0        2 
   8   chr8_36969549     HCab    A    T        0      0        2 
   8   chr8_36969549     HPrz    A    T        0      0        2 
   8   chr8_36969549     ZBoe    A    T      0.5      1        2 
   8   chr8_36969549     ZGre    A    T        0      0        2 
   8   chr8_36969549     ZHar    A    T        0      0        2 
   8   chr8_36969549   Sample    A    T        0      0        2 
   8   chr8_36978065     AAsi    A    T        0      0        2 
   8   chr8_36978065     AKia    A    T        0      0        2 
   8   chr8_36978065     AOna    A    T        0      0        2 
   8   chr8_36978065     ASom    A    T        0      0        2 
   8   chr8_36978065     HCab    A    T        0      0        2 
   8   chr8_36978065     HPrz    A    T        0      0        2 
   8   chr8_36978065     ZBoe    A    T      0.5      1        2 
   8   chr8_36978065     ZGre    A    T        0      0        2 
   8   chr8_36978065     ZHar    A    T        0      0        2 
   8   chr8_36978065   Sample    A    T        0      0        2 
   8   chr8_36978755     AAsi    A    C        0      0        2 
   8   chr8_36978755     AKia    A    C        0      0        2 
   8   chr8_36978755     AOna    A    C        0      0        2 
   8   chr8_36978755     ASom    A    C        0      0        2 
   8   chr8_36978755     HCab    A    C        0      0        2 
   8   chr8_36978755     HPrz    A    C        0      0        2 
   8   chr8_36978755     ZBoe    A    C        0      0        2 
   8   chr8_36978755     ZGre    A    C        0      0        2 
   8   chr8_36978755     ZHar    A    C        1      2        2 
   8   chr8_36978755   Sample    A    C        0      0        2 
   8   chr8_37023237     AAsi    A    C        0      0        2 
   8   chr8_37023237     AKia    A    C        0      0        2 
   8   chr8_37023237     AOna    A    C        0      0        2 
   8   chr8_37023237     ASom    A    C        0      0        2 
   8   chr8_37023237     HCab    A    C      0.5      1        2 
   8   chr8_37023237     HPrz    A    C        0      0        2 
   8   chr8_37023237     ZBoe    A    C        0      0        2 
   8   chr8_37023237     ZGre    A    C        0      0        2 
   8   chr8_37023237     ZHar    A    C        0      0        2 
   8   chr8_37023237   Sample    A    C        0      0        2 
   8   chr8_37023932     AAsi    G    T        0      0        2 
   8   chr8_37023932     AKia    G    T        0      0        2 
   8   chr8_37023932     AOna    G    T        0      0        2 
   8   chr8_37023932     ASom    G    T        0      0        2 
   8   chr8_37023932     HCab    G    T        1      2        2 
   8   chr8_37023932     HPrz    G    T        1      2        2 
   8   chr8_37023932     ZBoe    G    T        0      0        2 
   8   chr8_37023932     ZGre    G    T        0      0        2 
   8   chr8_37023932     ZHar    G    T        0      0        2 
   8   chr8_37023932   Sample    G    T        0      0        2 
   8   chr8_37027856     AAsi    C    A        1      2        2 
   8   chr8_37027856     AKia    C    A        0      0        2 
   8   chr8_37027856     AOna    C    A        0      0        2 
   8   chr8_37027856     ASom    C    A        1      2        2 
   8   chr8_37027856     HCab    C    A        0      0        2 
   8   chr8_37027856     HPrz    C    A        0      0        2 
   8   chr8_37027856     ZBoe    C    A        0      0        2 
   8   chr8_37027856     ZGre    C    A        0      0        2 
   8   chr8_37027856     ZHar    C    A        0      0        2 
   8   chr8_37027856   Sample    C    A        1      2        2 
   8   chr8_37061936     AAsi    C    A        0      0        2 
   8   chr8_37061936     AKia    C    A        0      0        2 
   8   chr8_37061936     AOna    C    A        0      0        2 
   8   chr8_37061936     ASom    C    A        0      0        2 
   8   chr8_37061936     HCab    C    A        0      0        2 
   8   chr8_37061936     HPrz    C    A        0      0        2 
   8   chr8_37061936     ZBoe    C    A      0.5      1        2 
   8   chr8_37061936     ZGre    C    A        0      0        2 
   8   chr8_37061936     ZHar    C    A        0      0        2 
   8   chr8_37061936   Sample    C    A        0      0        2 
   8   chr8_37067176     AAsi    T    A        0      0        2 
   8   chr8_37067176     AKia    T    A        0      0        2 
   8   chr8_37067176     AOna    T    A        0      0        2 
   8   chr8_37067176     ASom    T    A        0      0        2 
   8   chr8_37067176     HCab    T    A        0      0        2 
   8   chr8_37067176     HPrz    T    A        0      0        2 
   8   chr8_37067176     ZBoe    T    A        1      2        2 
   8   chr8_37067176     ZGre    T    A        1      2        2 
   8   chr8_37067176     ZHar    T    A        0      0        2 
   8   chr8_37067176   Sample    T    A        0      0        2 
   8   chr8_37068985     AAsi    T    A        0      0        2 
   8   chr8_37068985     AKia    T    A        0      0        2 
   8   chr8_37068985     AOna    T    A        0      0        2 
   8   chr8_37068985     ASom    T    A        0      0        2 
   8   chr8_37068985     HCab    T    A        0      0        2 
   8   chr8_37068985     HPrz    T    A      0.5      1        2 
   8   chr8_37068985     ZBoe    T    A        0      0        2 
   8   chr8_37068985     ZGre    T    A        0      0        2 
   8   chr8_37068985     ZHar    T    A        0      0        2 
   8   chr8_37068985   Sample    T    A        0      0        2 
   8   chr8_37094889     AAsi    G    T        0      0        2 
   8   chr8_37094889     AKia    G    T        0      0        2 
   8   chr8_37094889     AOna    G    T        0      0        2 
   8   chr8_37094889     ASom    G    T        0      0        2 
   8   chr8_37094889     HCab    G    T        0      0        2 
   8   chr8_37094889     HPrz    G    T        0      0        2 
   8   chr8_37094889     ZBoe    G    T        0      0        2 
   8   chr8_37094889     ZGre    G    T        1      2        2 
   8   chr8_37094889     ZHar    G    T        0      0        2 
   8   chr8_37094889   Sample    G    T        0      0        2 
   8   chr8_37114649     AAsi    C    A        0      0        2 
   8   chr8_37114649     AKia    C    A        0      0        2 
   8   chr8_37114649     AOna    C    A        0      0        2 
   8   chr8_37114649     ASom    C    A        1      2        2 
   8   chr8_37114649     HCab    C    A        0      0        2 
   8   chr8_37114649     HPrz    C    A        0      0        2 
   8   chr8_37114649     ZBoe    C    A        0      0        2 
   8   chr8_37114649     ZGre    C    A        0      0        2 
   8   chr8_37114649     ZHar    C    A        0      0        2 
   8   chr8_37114649   Sample    C    A        0      0        2 
   8   chr8_37118405     AAsi    G    T        0      0        2 
   8   chr8_37118405     AKia    G    T        0      0        2 
   8   chr8_37118405     AOna    G    T        0      0        2 
   8   chr8_37118405     ASom    G    T        0      0        2 
   8   chr8_37118405     HCab    G    T        0      0        2 
   8   chr8_37118405     HPrz    G    T      0.5      1        2 
   8   chr8_37118405     ZBoe    G    T        0      0        2 
   8   chr8_37118405     ZGre    G    T        0      0        2 
   8   chr8_37118405     ZHar    G    T        0      0        2 
   8   chr8_37118405   Sample    G    T        0      0        2 
   8   chr8_37134251     AAsi    G    C        0      0        2 
   8   chr8_37134251     AKia    G    C        0      0        2 
   8   chr8_37134251     AOna    G    C        0      0        2 
   8   chr8_37134251     ASom    G    C        0      0        2 
   8   chr8_37134251     HCab    G    C        1      2        2 
   8   chr8_37134251     HPrz    G    C        1      2        2 
   8   chr8_37134251     ZBoe    G    C        0      0        2 
   8   chr8_37134251     ZGre    G    C        0      0        2 
   8   chr8_37134251     ZHar    G    C        0      0        2 
   8   chr8_37134251   Sample    G    C        0      0        2 
   8   chr8_37151493     AAsi    A    C        0      0        2 
   8   chr8_37151493     AKia    A    C        0      0        2 
   8   chr8_37151493     AOna    A    C        0      0        2 
   8   chr8_37151493     ASom    A    C        0      0        2 
   8   chr8_37151493     HCab    A    C        0      0        2 
   8   chr8_37151493     HPrz    A    C        0      0        2 
   8   chr8_37151493     ZBoe    A    C        1      2        2 
   8   chr8_37151493     ZGre    A    C        0      0        2 
   8   chr8_37151493     ZHar    A    C        0      0        2 
   8   chr8_37151493   Sample    A    C        0      0        2 
   8   chr8_37169220     AAsi    G    C        0      0        2 
   8   chr8_37169220     AKia    G    C        0      0        2 
   8   chr8_37169220     AOna    G    C        0      0        2 
   8   chr8_37169220     ASom    G    C        0      0        2 
   8   chr8_37169220     HCab    G    C        1      2        2 
   8   chr8_37169220     HPrz    G    C        1      2        2 
   8   chr8_37169220     ZBoe    G    C        0      0        2 
   8   chr8_37169220     ZGre    G    C        0      0        2 
   8   chr8_37169220     ZHar    G    C        0      0        2 
   8   chr8_37169220   Sample    G    C        0      0        2 
   8   chr8_37189214     AAsi    C    A        1      2        2 
   8   chr8_37189214     AKia    C    A        0      0        2 
   8   chr8_37189214     AOna    C    A        0      0        2 
   8   chr8_37189214     ASom    C    A        1      2        2 
   8   chr8_37189214     HCab    C    A        0      0        2 
   8   chr8_37189214     HPrz    C    A        0      0        2 
   8   chr8_37189214     ZBoe    C    A        0      0        2 
   8   chr8_37189214     ZGre    C    A        0      0        2 
   8   chr8_37189214     ZHar    C    A        0      0        2 
   8   chr8_37189214   Sample    C    A        1      2        2 
   8   chr8_37201461     AAsi    T    G        0      0        2 
   8   chr8_37201461     AKia    T    G        0      0        2 
   8   chr8_37201461     AOna    T    G      0.5      1        2 
   8   chr8_37201461     ASom    T    G        0      0        2 
   8   chr8_37201461     HCab    T    G        0      0        2 
   8   chr8_37201461     HPrz    T    G        0      0        2 
   8   chr8_37201461     ZBoe    T    G        0      0        2 
   8   chr8_37201461     ZGre    T    G        0      0        2 
   8   chr8_37201461     ZHar    T    G        0      0        2 
   8   chr8_37201461   Sample    T    G        0      0        2 
   8   chr8_37204610     AAsi    G    C        0      0        2 
   8   chr8_37204610     AKia    G    C        0      0        2 
   8   chr8_37204610     AOna    G    C        0      0        2 
   8   chr8_37204610     ASom    G    C        0      0        2 
   8   chr8_37204610     HCab    G    C        1      2        2 
   8   chr8_37204610     HPrz    G    C        0      0        2 
   8   chr8_37204610     ZBoe    G    C        0      0        2 
   8   chr8_37204610     ZGre    G    C        0      0        2 
   8   chr8_37204610     ZHar    G    C        0      0        2 
   8   chr8_37204610   Sample    G    C        0      0        2 
   8   chr8_37211744     AAsi    A    T        0      0        2 
   8   chr8_37211744     AKia    A    T        0      0        2 
   8   chr8_37211744     AOna    A    T        0      0        2 
   8   chr8_37211744     ASom    A    T        0      0        2 
   8   chr8_37211744     HCab    A    T        0      0        2 
   8   chr8_37211744     HPrz    A    T        0      0        2 
   8   chr8_37211744     ZBoe    A    T        0      0        2 
   8   chr8_37211744     ZGre    A    T        1      2        2 
   8   chr8_37211744     ZHar    A    T        0      0        2 
   8   chr8_37211744   Sample    A    T        0      0        2 
   8   chr8_37219388     AAsi    G    C        0      0        2 
   8   chr8_37219388     AKia    G    C        0      0        2 
   8   chr8_37219388     AOna    G    C        0      0        2 
   8   chr8_37219388     ASom    G    C        0      0        2 
   8   chr8_37219388     HCab    G    C        0      0        2 
   8   chr8_37219388     HPrz    G    C        0      0        2 
   8   chr8_37219388     ZBoe    G    C        0      0        2 
   8   chr8_37219388     ZGre    G    C        1      2        2 
   8   chr8_37219388     ZHar    G    C        0      0        2 
   8   chr8_37219388   Sample    G    C        0      0        2 
   8   chr8_37229054     AAsi    C    G        0      0        2 
   8   chr8_37229054     AKia    C    G        0      0        2 
   8   chr8_37229054     AOna    C    G        0      0        2 
   8   chr8_37229054     ASom    C    G        0      0        2 
   8   chr8_37229054     HCab    C    G      0.5      1        2 
   8   chr8_37229054     HPrz    C    G        0      0        2 
   8   chr8_37229054     ZBoe    C    G        0      0        2 
   8   chr8_37229054     ZGre    C    G        0      0        2 
   8   chr8_37229054     ZHar    C    G        0      0        2 
   8   chr8_37229054   Sample    C    G        0      0        2 
   8   chr8_37232885     AAsi    C    A        0      0        2 
   8   chr8_37232885     AKia    C    A        0      0        2 
   8   chr8_37232885     AOna    C    A        0      0        2 
   8   chr8_37232885     ASom    C    A        0      0        2 
   8   chr8_37232885     HCab    C    A        0      0        2 
   8   chr8_37232885     HPrz    C    A        0      0        2 
   8   chr8_37232885     ZBoe    C    A        1      2        2 
   8   chr8_37232885     ZGre    C    A        0      0        2 
   8   chr8_37232885     ZHar    C    A        0      0        2 
   8   chr8_37232885   Sample    C    A        0      0        2 
   8   chr8_37235617     AAsi    T    G      0.5      1        2 
   8   chr8_37235617     AKia    T    G        0      0        2 
   8   chr8_37235617     AOna    T    G        0      0        2 
   8   chr8_37235617     ASom    T    G        0      0        2 
   8   chr8_37235617     HCab    T    G        0      0        2 
   8   chr8_37235617     HPrz    T    G        0      0        2 
   8   chr8_37235617     ZBoe    T    G        0      0        2 
   8   chr8_37235617     ZGre    T    G        0      0        2 
   8   chr8_37235617     ZHar    T    G        0      0        2 
   8   chr8_37235617   Sample    T    G        0      0        2 
   8   chr8_37248863     AAsi    C    A        1      2        2 
   8   chr8_37248863     AKia    C    A        0      0        2 
   8   chr8_37248863     AOna    C    A        0      0        2 
   8   chr8_37248863     ASom    C    A        0      0        2 
   8   chr8_37248863     HCab    C    A        0      0        2 
   8   chr8_37248863     HPrz    C    A        0      0        2 
   8   chr8_37248863     ZBoe    C    A        0      0        2 
   8   chr8_37248863     ZGre    C    A        0      0        2 
   8   chr8_37248863     ZHar    C    A        0      0        2 
   8   chr8_37248863   Sample    C    A        0      0        2 
   8   chr8_37254600     AAsi    G    T        0      0        2 
   8   chr8_37254600     AKia    G    T        0      0        2 
   8   chr8_37254600     AOna    G    T        0      0        2 
   8   chr8_37254600     ASom    G    T        0      0        2 
   8   chr8_37254600     HCab    G    T        1      2        2 
   8   chr8_37254600     HPrz    G    T        1      2        2 
   8   chr8_37254600     ZBoe    G    T        0      0        2 
   8   chr8_37254600     ZGre    G    T        0      0        2 
   8   chr8_37254600     ZHar    G    T        0      0        2 
   8   chr8_37254600   Sample    G    T        0      0        2 
   8   chr8_37258075     AAsi    C    G        1      2        2 
   8   chr8_37258075     AKia    C    G        0      0        2 
   8   chr8_37258075     AOna    C    G        0      0        2 
   8   chr8_37258075     ASom    C    G        1      2        2 
   8   chr8_37258075     HCab    C    G        1      2        2 
   8   chr8_37258075     HPrz    C    G        1      2        2 
   8   chr8_37258075     ZBoe    C    G        0      0        2 
   8   chr8_37258075     ZGre    C    G        0      0        2 
   8   chr8_37258075     ZHar    C    G        0      0        2 
   8   chr8_37258075   Sample    C    G        1      2        2 
   8   chr8_37259027     AAsi    C    G        1      2        2 
   8   chr8_37259027     AKia    C    G        0      0        2 
   8   chr8_37259027     AOna    C    G        0      0        2 
   8   chr8_37259027     ASom    C    G        0      0        2 
   8   chr8_37259027     HCab    C    G        0      0        2 
   8   chr8_37259027     HPrz    C    G        0      0        2 
   8   chr8_37259027     ZBoe    C    G        0      0        2 
   8   chr8_37259027     ZGre    C    G        0      0        2 
   8   chr8_37259027     ZHar    C    G        0      0        2 
   8   chr8_37259027   Sample    C    G        0      0        2 
   8   chr8_37272181     AAsi    C    G        0      0        2 
   8   chr8_37272181     AKia    C    G        0      0        2 
   8   chr8_37272181     AOna    C    G        0      0        2 
   8   chr8_37272181     ASom    C    G        0      0        2 
   8   chr8_37272181     HCab    C    G        1      2        2 
   8   chr8_37272181     HPrz    C    G        1      2        2 
   8   chr8_37272181     ZBoe    C    G        0      0        2 
   8   chr8_37272181     ZGre    C    G        0      0        2 
   8   chr8_37272181     ZHar    C    G        0      0        2 
   8   chr8_37272181   Sample    C    G        0      0        2 
   8   chr8_37288048     AAsi    C    A        0      0        2 
   8   chr8_37288048     AKia    C    A        0      0        2 
   8   chr8_37288048     AOna    C    A        0      0        2 
   8   chr8_37288048     ASom    C    A        0      0        2 
   8   chr8_37288048     HCab    C    A        1      2        2 
   8   chr8_37288048     HPrz    C    A        0      0        2 
   8   chr8_37288048     ZBoe    C    A        0      0        2 
   8   chr8_37288048     ZGre    C    A        0      0        2 
   8   chr8_37288048     ZHar    C    A        0      0        2 
   8   chr8_37288048   Sample    C    A        0      0        2 
   8   chr8_37327479     AAsi    C    G        0      0        2 
   8   chr8_37327479     AKia    C    G        0      0        2 
   8   chr8_37327479     AOna    C    G        0      0        2 
   8   chr8_37327479     ASom    C    G        0      0        2 
   8   chr8_37327479     HCab    C    G        0      0        2 
   8   chr8_37327479     HPrz    C    G        0      0        2 
   8   chr8_37327479     ZBoe    C    G        0      0        2 
   8   chr8_37327479     ZGre    C    G        1      2        2 
   8   chr8_37327479     ZHar    C    G        0      0        2 
   8   chr8_37327479   Sample    C    G        0      0        2 
   8   chr8_37335426     AAsi    G    C        0      0        2 
   8   chr8_37335426     AKia    G    C      0.5      1        2 
   8   chr8_37335426     AOna    G    C        0      0        2 
   8   chr8_37335426     ASom    G    C        0      0        2 
   8   chr8_37335426     HCab    G    C        0      0        2 
   8   chr8_37335426     HPrz    G    C        0      0        2 
   8   chr8_37335426     ZBoe    G    C        0      0        2 
   8   chr8_37335426     ZGre    G    C        0      0        2 
   8   chr8_37335426     ZHar    G    C        0      0        2 
   8   chr8_37335426   Sample    G    C        0      0        2 
   8   chr8_37350322     AAsi    A    T        0      0        2 
   8   chr8_37350322     AKia    A    T        0      0        2 
   8   chr8_37350322     AOna    A    T        0      0        2 
   8   chr8_37350322     ASom    A    T        0      0        2 
   8   chr8_37350322     HCab    A    T        0      0        2 
   8   chr8_37350322     HPrz    A    T        0      0        2 
   8   chr8_37350322     ZBoe    A    T        0      0        2 
   8   chr8_37350322     ZGre    A    T      0.5      1        2 
   8   chr8_37350322     ZHar    A    T        0      0        2 
   8   chr8_37350322   Sample    A    T        0      0        2 
   8   chr8_37359028     AAsi    C    G        0      0        2 
   8   chr8_37359028     AKia    C    G        0      0        2 
   8   chr8_37359028     AOna    C    G        0      0        2 
   8   chr8_37359028     ASom    C    G        0      0        2 
   8   chr8_37359028     HCab    C    G        1      2        2 
   8   chr8_37359028     HPrz    C    G        1      2        2 
   8   chr8_37359028     ZBoe    C    G        0      0        2 
   8   chr8_37359028     ZGre    C    G        0      0        2 
   8   chr8_37359028     ZHar    C    G        0      0        2 
   8   chr8_37359028   Sample    C    G        0      0        2 
   8   chr8_37412457     AAsi    G    C        0      0        2 
   8   chr8_37412457     AKia    G    C        1      2        2 
   8   chr8_37412457     AOna    G    C        1      2        2 
   8   chr8_37412457     ASom    G    C        0      0        2 
   8   chr8_37412457     HCab    G    C        0      0        2 
   8   chr8_37412457     HPrz    G    C        0      0        2 
   8   chr8_37412457     ZBoe    G    C        0      0        2 
   8   chr8_37412457     ZGre    G    C        0      0        2 
   8   chr8_37412457     ZHar    G    C        0      0        2 
   8   chr8_37412457   Sample    G    C        0      0        2 
   8   chr8_37414661     AAsi    C    A        0      0        2 
   8   chr8_37414661     AKia    C    A        0      0        2 
   8   chr8_37414661     AOna    C    A      0.5      1        2 
   8   chr8_37414661     ASom    C    A        0      0        2 
   8   chr8_37414661     HCab    C    A        0      0        2 
   8   chr8_37414661     HPrz    C    A        0      0        2 
   8   chr8_37414661     ZBoe    C    A        0      0        2 
   8   chr8_37414661     ZGre    C    A        0      0        2 
   8   chr8_37414661     ZHar    C    A        0      0        2 
   8   chr8_37414661   Sample    C    A        0      0        2 
   8   chr8_37416777     AAsi    G    C        1      2        2 
   8   chr8_37416777     AKia    G    C        0      0        2 
   8   chr8_37416777     AOna    G    C        0      0        2 
   8   chr8_37416777     ASom    G    C        1      2        2 
   8   chr8_37416777     HCab    G    C        0      0        2 
   8   chr8_37416777     HPrz    G    C        0      0        2 
   8   chr8_37416777     ZBoe    G    C        0      0        2 
   8   chr8_37416777     ZGre    G    C        0      0        2 
   8   chr8_37416777     ZHar    G    C        0      0        2 
   8   chr8_37416777   Sample    G    C        1      2        2 
   8   chr8_37423201     AAsi    C    A        0      0        2 
   8   chr8_37423201     AKia    C    A        1      2        2 
   8   chr8_37423201     AOna    C    A        0      0        2 
   8   chr8_37423201     ASom    C    A        0      0        2 
   8   chr8_37423201     HCab    C    A        0      0        2 
   8   chr8_37423201     HPrz    C    A        0      0        2 
   8   chr8_37423201     ZBoe    C    A        0      0        2 
   8   chr8_37423201     ZGre    C    A        0      0        2 
   8   chr8_37423201     ZHar    C    A        0      0        2 
   8   chr8_37423201   Sample    C    A        0      0        2 
   8   chr8_37425840     AAsi    C    A        0      0        2 
   8   chr8_37425840     AKia    C    A        0      0        2 
   8   chr8_37425840     AOna    C    A        0      0        2 
   8   chr8_37425840     ASom    C    A        0      0        2 
   8   chr8_37425840     HCab    C    A        0      0        2 
   8   chr8_37425840     HPrz    C    A        0      0        2 
   8   chr8_37425840     ZBoe    C    A        1      2        2 
   8   chr8_37425840     ZGre    C    A        0      0        2 
   8   chr8_37425840     ZHar    C    A        0      0        2 
   8   chr8_37425840   Sample    C    A        0      0        2 
   8   chr8_37449179     AAsi    T    A      0.5      1        2 
   8   chr8_37449179     AKia    T    A        0      0        2 
   8   chr8_37449179     AOna    T    A        0      0        2 
   8   chr8_37449179     ASom    T    A        0      0        2 
   8   chr8_37449179     HCab    T    A        0      0        2 
   8   chr8_37449179     HPrz    T    A        0      0        2 
   8   chr8_37449179     ZBoe    T    A        0      0        2 
   8   chr8_37449179     ZGre    T    A        0      0        2 
   8   chr8_37449179     ZHar    T    A        0      0        2 
   8   chr8_37449179   Sample    T    A        0      0        2 
   8   chr8_37457688     AAsi    C    A        0      0        2 
   8   chr8_37457688     AKia    C    A        0      0        2 
   8   chr8_37457688     AOna    C    A        0      0        2 
   8   chr8_37457688     ASom    C    A        0      0        2 
   8   chr8_37457688     HCab    C    A        0      0        2 
   8   chr8_37457688     HPrz    C    A        0      0        2 
   8   chr8_37457688     ZBoe    C    A        0      0        2 
   8   chr8_37457688     ZGre    C    A        0      0        2 
   8   chr8_37457688     ZHar    C    A        1      2        2 
   8   chr8_37457688   Sample    C    A        0      0        2 
   8   chr8_37466688     AAsi    G    C        0      0        2 
   8   chr8_37466688     AKia    G    C        0      0        2 
   8   chr8_37466688     AOna    G    C        0      0        2 
   8   chr8_37466688     ASom    G    C        0      0        2 
   8   chr8_37466688     HCab    G    C        1      2        2 
   8   chr8_37466688     HPrz    G    C        1      2        2 
   8   chr8_37466688     ZBoe    G    C        0      0        2 
   8   chr8_37466688     ZGre    G    C        0      0        2 
   8   chr8_37466688     ZHar    G    C        0      0        2 
   8   chr8_37466688   Sample    G    C        0      0        2 
   8   chr8_37491320     AAsi    C    G        1      2        2 
   8   chr8_37491320     AKia    C    G        0      0        2 
   8   chr8_37491320     AOna    C    G        0      0        2 
   8   chr8_37491320     ASom    C    G        1      2        2 
   8   chr8_37491320     HCab    C    G        0      0        2 
   8   chr8_37491320     HPrz    C    G        0      0        2 
   8   chr8_37491320     ZBoe    C    G        0      0        2 
   8   chr8_37491320     ZGre    C    G        0      0        2 
   8   chr8_37491320     ZHar    C    G        0      0        2 
   8   chr8_37491320   Sample    C    G        1      2        2 
   8   chr8_37535938     AAsi    A    T        0      0        2 
   8   chr8_37535938     AKia    A    T        0      0        2 
   8   chr8_37535938     AOna    A    T        0      0        2 
   8   chr8_37535938     ASom    A    T        0      0        2 
   8   chr8_37535938     HCab    A    T        0      0        2 
   8   chr8_37535938     HPrz    A    T        0      0        2 
   8   chr8_37535938     ZBoe    A    T        0      0        2 
   8   chr8_37535938     ZGre    A    T        1      2        2 
   8   chr8_37535938     ZHar    A    T        0      0        2 
   8   chr8_37535938   Sample    A    T        0      0        2 
   8   chr8_37539422     AAsi    A    C        0      0        2 
   8   chr8_37539422     AKia    A    C        1      2        2 
   8   chr8_37539422     AOna    A    C        1      2        2 
   8   chr8_37539422     ASom    A    C        0      0        2 
   8   chr8_37539422     HCab    A    C        0      0        2 
   8   chr8_37539422     HPrz    A    C        0      0        2 
   8   chr8_37539422     ZBoe    A    C        0      0        2 
   8   chr8_37539422     ZGre    A    C        0      0        2 
   8   chr8_37539422     ZHar    A    C        0      0        2 
   8   chr8_37539422   Sample    A    C        0      0        2 
   8   chr8_37542985     AAsi    C    A        0      0        2 
   8   chr8_37542985     AKia    C    A        0      0        2 
   8   chr8_37542985     AOna    C    A        0      0        2 
   8   chr8_37542985     ASom    C    A        0      0        2 
   8   chr8_37542985     HCab    C    A        0      0        2 
   8   chr8_37542985     HPrz    C    A      0.5      1        2 
   8   chr8_37542985     ZBoe    C    A        0      0        2 
   8   chr8_37542985     ZGre    C    A        0      0        2 
   8   chr8_37542985     ZHar    C    A        0      0        2 
   8   chr8_37542985   Sample    C    A        0      0        2 
   8   chr8_37561403     AAsi    T    A        0      0        2 
   8   chr8_37561403     AKia    T    A        0      0        2 
   8   chr8_37561403     AOna    T    A        0      0        2 
   8   chr8_37561403     ASom    T    A        0      0        2 
   8   chr8_37561403     HCab    T    A        1      2        2 
   8   chr8_37561403     HPrz    T    A        1      2        2 
   8   chr8_37561403     ZBoe    T    A        0      0        2 
   8   chr8_37561403     ZGre    T    A        0      0        2 
   8   chr8_37561403     ZHar    T    A        0      0        2 
   8   chr8_37561403   Sample    T    A        0      0        2 
   8   chr8_37565155     AAsi    A    T        0      0        2 
   8   chr8_37565155     AKia    A    T        0      0        2 
   8   chr8_37565155     AOna    A    T        0      0        2 
   8   chr8_37565155     ASom    A    T        0      0        2 
   8   chr8_37565155     HCab    A    T        1      2        2 
   8   chr8_37565155     HPrz    A    T        1      2        2 
   8   chr8_37565155     ZBoe    A    T        0      0        2 
   8   chr8_37565155     ZGre    A    T        0      0        2 
   8   chr8_37565155     ZHar    A    T        0      0        2 
   8   chr8_37565155   Sample    A    T        0      0        2 
   8   chr8_37614401     AAsi    A    C        0      0        2 
   8   chr8_37614401     AKia    A    C        0      0        2 
   8   chr8_37614401     AOna    A    C        0      0        2 
   8   chr8_37614401     ASom    A    C        0      0        2 
   8   chr8_37614401     HCab    A    C        0      0        2 
   8   chr8_37614401     HPrz    A    C        0      0        2 
   8   chr8_37614401     ZBoe    A    C        1      2        2 
   8   chr8_37614401     ZGre    A    C        0      0        2 
   8   chr8_37614401     ZHar    A    C        0      0        2 
   8   chr8_37614401   Sample    A    C        0      0        2 
   8   chr8_37629228     AAsi    G    C        0      0        2 
   8   chr8_37629228     AKia    G    C      0.5      1        2 
   8   chr8_37629228     AOna    G    C        0      0        2 
   8   chr8_37629228     ASom    G    C        0      0        2 
   8   chr8_37629228     HCab    G    C        0      0        2 
   8   chr8_37629228     HPrz    G    C        0      0        2 
   8   chr8_37629228     ZBoe    G    C        0      0        2 
   8   chr8_37629228     ZGre    G    C        0      0        2 
   8   chr8_37629228     ZHar    G    C        0      0        2 
   8   chr8_37629228   Sample    G    C        0      0        2 
   8   chr8_37637332     AAsi    C    A        0      0        2 
   8   chr8_37637332     AKia    C    A        0      0        2 
   8   chr8_37637332     AOna    C    A        0      0        2 
   8   chr8_37637332     ASom    C    A        0      0        2 
   8   chr8_37637332     HCab    C    A        0      0        2 
   8   chr8_37637332     HPrz    C    A        0      0        2 
   8   chr8_37637332     ZBoe    C    A        1      2        2 
   8   chr8_37637332     ZGre    C    A        0      0        2 
   8   chr8_37637332     ZHar    C    A        1      2        2 
   8   chr8_37637332   Sample    C    A        0      0        2 
   8   chr8_37645717     AAsi    C    G        0      0        2 
   8   chr8_37645717     AKia    C    G        0      0        2 
   8   chr8_37645717     AOna    C    G        0      0        2 
   8   chr8_37645717     ASom    C    G        0      0        2 
   8   chr8_37645717     HCab    C    G        1      2        2 
   8   chr8_37645717     HPrz    C    G        1      2        2 
   8   chr8_37645717     ZBoe    C    G        0      0        2 
   8   chr8_37645717     ZGre    C    G        0      0        2 
   8   chr8_37645717     ZHar    C    G        0      0        2 
   8   chr8_37645717   Sample    C    G        0      0        2 
   8   chr8_37666522     AAsi    C    A        0      0        2 
   8   chr8_37666522     AKia    C    A        0      0        2 
   8   chr8_37666522     AOna    C    A        0      0        2 
   8   chr8_37666522     ASom    C    A        0      0        2 
   8   chr8_37666522     HCab    C    A        0      0        2 
   8   chr8_37666522     HPrz    C    A        0      0        2 
   8   chr8_37666522     ZBoe    C    A      0.5      1        2 
   8   chr8_37666522     ZGre    C    A        0      0        2 
   8   chr8_37666522     ZHar    C    A        1      2        2 
   8   chr8_37666522   Sample    C    A        0      0        2 
   8   chr8_37666625     AAsi    C    A        0      0        2 
   8   chr8_37666625     AKia    C    A      0.5      1        2 
   8   chr8_37666625     AOna    C    A        1      2        2 
   8   chr8_37666625     ASom    C    A        0      0        2 
   8   chr8_37666625     HCab    C    A        0      0        2 
   8   chr8_37666625     HPrz    C    A        0      0        2 
   8   chr8_37666625     ZBoe    C    A        0      0        2 
   8   chr8_37666625     ZGre    C    A        0      0        2 
   8   chr8_37666625     ZHar    C    A        0      0        2 
   8   chr8_37666625   Sample    C    A        0      0        2 
   8   chr8_37684714     AAsi    C    A        0      0        2 
   8   chr8_37684714     AKia    C    A        0      0        2 
   8   chr8_37684714     AOna    C    A        0      0        2 
   8   chr8_37684714     ASom    C    A        0      0        2 
   8   chr8_37684714     HCab    C    A        1      2        2 
   8   chr8_37684714     HPrz    C    A        1      2        2 
   8   chr8_37684714     ZBoe    C    A        0      0        2 
   8   chr8_37684714     ZGre    C    A        0      0        2 
   8   chr8_37684714     ZHar    C    A        0      0        2 
   8   chr8_37684714   Sample    C    A        0      0        2 
   8   chr8_37686849     AAsi    C    G        0      0        2 
   8   chr8_37686849     AKia    C    G        0      0        2 
   8   chr8_37686849     AOna    C    G        0      0        2 
   8   chr8_37686849     ASom    C    G        0      0        2 
   8   chr8_37686849     HCab    C    G        0      0        2 
   8   chr8_37686849     HPrz    C    G        0      0        2 
   8   chr8_37686849     ZBoe    C    G      0.5      1        2 
   8   chr8_37686849     ZGre    C    G        0      0        2 
   8   chr8_37686849     ZHar    C    G        0      0        2 
   8   chr8_37686849   Sample    C    G        0      0        2 
   8   chr8_37714059     AAsi    G    C        0      0        2 
   8   chr8_37714059     AKia    G    C      0.5      1        2 
   8   chr8_37714059     AOna    G    C        0      0        2 
   8   chr8_37714059     ASom    G    C        0      0        2 
   8   chr8_37714059     HCab    G    C        0      0        2 
   8   chr8_37714059     HPrz    G    C        0      0        2 
   8   chr8_37714059     ZBoe    G    C        0      0        2 
   8   chr8_37714059     ZGre    G    C        0      0        2 
   8   chr8_37714059     ZHar    G    C        0      0        2 
   8   chr8_37714059   Sample    G    C        0      0        2 
   8   chr8_37769580     AAsi    A    C        0      0        2 
   8   chr8_37769580     AKia    A    C        0      0        2 
   8   chr8_37769580     AOna    A    C        0      0        2 
   8   chr8_37769580     ASom    A    C        0      0        2 
   8   chr8_37769580     HCab    A    C        1      2        2 
   8   chr8_37769580     HPrz    A    C        1      2        2 
   8   chr8_37769580     ZBoe    A    C        0      0        2 
   8   chr8_37769580     ZGre    A    C        0      0        2 
   8   chr8_37769580     ZHar    A    C        0      0        2 
   8   chr8_37769580   Sample    A    C        1      2        2 
   8   chr8_37771627     AAsi    T    A        1      2        2 
   8   chr8_37771627     AKia    T    A        0      0        2 
   8   chr8_37771627     AOna    T    A        0      0        2 
   8   chr8_37771627     ASom    T    A        1      2        2 
   8   chr8_37771627     HCab    T    A        0      0        2 
   8   chr8_37771627     HPrz    T    A        0      0        2 
   8   chr8_37771627     ZBoe    T    A        0      0        2 
   8   chr8_37771627     ZGre    T    A        0      0        2 
   8   chr8_37771627     ZHar    T    A        0      0        2 
   8   chr8_37771627   Sample    T    A        1      2        2 
   8   chr8_37782431     AAsi    C    A        1      2        2 
   8   chr8_37782431     AKia    C    A        0      0        2 
   8   chr8_37782431     AOna    C    A        0      0        2 
   8   chr8_37782431     ASom    C    A        1      2        2 
   8   chr8_37782431     HCab    C    A        0      0        2 
   8   chr8_37782431     HPrz    C    A        0      0        2 
   8   chr8_37782431     ZBoe    C    A        0      0        2 
   8   chr8_37782431     ZGre    C    A        0      0        2 
   8   chr8_37782431     ZHar    C    A        0      0        2 
   8   chr8_37782431   Sample    C    A        1      2        2 
   8   chr8_37836214     AAsi    G    C        0      0        2 
   8   chr8_37836214     AKia    G    C        0      0        2 
   8   chr8_37836214     AOna    G    C        0      0        2 
   8   chr8_37836214     ASom    G    C        0      0        2 
   8   chr8_37836214     HCab    G    C      0.5      1        2 
   8   chr8_37836214     HPrz    G    C        0      0        2 
   8   chr8_37836214     ZBoe    G    C        0      0        2 
   8   chr8_37836214     ZGre    G    C        0      0        2 
   8   chr8_37836214     ZHar    G    C        0      0        2 
   8   chr8_37836214   Sample    G    C        0      0        2 
   8   chr8_37841256     AAsi    A    C        0      0        2 
   8   chr8_37841256     AKia    A    C        0      0        2 
   8   chr8_37841256     AOna    A    C        0      0        2 
   8   chr8_37841256     ASom    A    C        0      0        2 
   8   chr8_37841256     HCab    A    C        0      0        2 
   8   chr8_37841256     HPrz    A    C        0      0        2 
   8   chr8_37841256     ZBoe    A    C      0.5      1        2 
   8   chr8_37841256     ZGre    A    C        0      0        2 
   8   chr8_37841256     ZHar    A    C        0      0        2 
   8   chr8_37841256   Sample    A    C        0      0        2 
   8   chr8_37879259     AAsi    A    C        0      0        2 
   8   chr8_37879259     AKia    A    C        0      0        2 
   8   chr8_37879259     AOna    A    C        0      0        2 
   8   chr8_37879259     ASom    A    C        0      0        2 
   8   chr8_37879259     HCab    A    C        1      2        2 
   8   chr8_37879259     HPrz    A    C        0      0        2 
   8   chr8_37879259     ZBoe    A    C        0      0        2 
   8   chr8_37879259     ZGre    A    C        0      0        2 
   8   chr8_37879259     ZHar    A    C        0      0        2 
   8   chr8_37879259   Sample    A    C        0      0        2 
   8   chr8_37897957     AAsi    G    C        0      0        2 
   8   chr8_37897957     AKia    G    C        0      0        2 
   8   chr8_37897957     AOna    G    C        0      0        2 
   8   chr8_37897957     ASom    G    C        0      0        2 
   8   chr8_37897957     HCab    G    C      0.5      1        2 
   8   chr8_37897957     HPrz    G    C        0      0        2 
   8   chr8_37897957     ZBoe    G    C        0      0        2 
   8   chr8_37897957     ZGre    G    C        0      0        2 
   8   chr8_37897957     ZHar    G    C        0      0        2 
   8   chr8_37897957   Sample    G    C        0      0        2 
   8   chr8_37910034     AAsi    T    G        0      0        2 
   8   chr8_37910034     AKia    T    G        0      0        2 
   8   chr8_37910034     AOna    T    G        0      0        2 
   8   chr8_37910034     ASom    T    G        0      0        2 
   8   chr8_37910034     HCab    T    G        0      0        2 
   8   chr8_37910034     HPrz    T    G      0.5      1        2 
   8   chr8_37910034     ZBoe    T    G        0      0        2 
   8   chr8_37910034     ZGre    T    G        0      0        2 
   8   chr8_37910034     ZHar    T    G        0      0        2 
   8   chr8_37910034   Sample    T    G        0      0        2 
   8   chr8_37919323     AAsi    A    C        0      0        2 
   8   chr8_37919323     AKia    A    C        0      0        2 
   8   chr8_37919323     AOna    A    C        0      0        2 
   8   chr8_37919323     ASom    A    C        0      0        2 
   8   chr8_37919323     HCab    A    C        0      0        2 
   8   chr8_37919323     HPrz    A    C      0.5      1        2 
   8   chr8_37919323     ZBoe    A    C        0      0        2 
   8   chr8_37919323     ZGre    A    C        0      0        2 
   8   chr8_37919323     ZHar    A    C        0      0        2 
   8   chr8_37919323   Sample    A    C        0      0        2 
   8   chr8_37930556     AAsi    C    G        1      2        2 
   8   chr8_37930556     AKia    C    G        1      2        2 
   8   chr8_37930556     AOna    C    G        0      0        2 
   8   chr8_37930556     ASom    C    G        1      2        2 
   8   chr8_37930556     HCab    C    G        0      0        2 
   8   chr8_37930556     HPrz    C    G        0      0        2 
   8   chr8_37930556     ZBoe    C    G        0      0        2 
   8   chr8_37930556     ZGre    C    G        0      0        2 
   8   chr8_37930556     ZHar    C    G        0      0        2 
   8   chr8_37930556   Sample    C    G        1      2        2 
   8   chr8_37934254     AAsi    C    G        0      0        2 
   8   chr8_37934254     AKia    C    G      0.5      1        2 
   8   chr8_37934254     AOna    C    G        1      2        2 
   8   chr8_37934254     ASom    C    G        0      0        2 
   8   chr8_37934254     HCab    C    G        0      0        2 
   8   chr8_37934254     HPrz    C    G        0      0        2 
   8   chr8_37934254     ZBoe    C    G        0      0        2 
   8   chr8_37934254     ZGre    C    G        0      0        2 
   8   chr8_37934254     ZHar    C    G        0      0        2 
   8   chr8_37934254   Sample    C    G        0      0        2 
   8   chr8_37947183     AAsi    C    G        0      0        2 
   8   chr8_37947183     AKia    C    G        0      0        2 
   8   chr8_37947183     AOna    C    G        0      0        2 
   8   chr8_37947183     ASom    C    G        0      0        2 
   8   chr8_37947183     HCab    C    G        1      2        2 
   8   chr8_37947183     HPrz    C    G        1      2        2 
   8   chr8_37947183     ZBoe    C    G        0      0        2 
   8   chr8_37947183     ZGre    C    G        0      0        2 
   8   chr8_37947183     ZHar    C    G        0      0        2 
   8   chr8_37947183   Sample    C    G        0      0        2 
   8   chr8_37979436     AAsi    T    A        0      0        2 
   8   chr8_37979436     AKia    T    A        0      0        2 
   8   chr8_37979436     AOna    T    A        0      0        2 
   8   chr8_37979436     ASom    T    A        0      0        2 
   8   chr8_37979436     HCab    T    A        0      0        2 
   8   chr8_37979436     HPrz    T    A        0      0        2 
   8   chr8_37979436     ZBoe    T    A        0      0        2 
   8   chr8_37979436     ZGre    T    A      0.5      1        2 
   8   chr8_37979436     ZHar    T    A        0      0        2 
   8   chr8_37979436   Sample    T    A        0      0        2 
   8   chr8_37984232     AAsi    C    G        0      0        2 
   8   chr8_37984232     AKia    C    G        0      0        2 
   8   chr8_37984232     AOna    C    G        1      2        2 
   8   chr8_37984232     ASom    C    G        0      0        2 
   8   chr8_37984232     HCab    C    G        0      0        2 
   8   chr8_37984232     HPrz    C    G        0      0        2 
   8   chr8_37984232     ZBoe    C    G        1      2        2 
   8   chr8_37984232     ZGre    C    G        1      2        2 
   8   chr8_37984232     ZHar    C    G        1      2        2 
   8   chr8_37984232   Sample    C    G        0      0        2 
   8   chr8_37994500     AAsi    G    C        0      0        2 
   8   chr8_37994500     AKia    G    C        0      0        2 
   8   chr8_37994500     AOna    G    C        0      0        2 
   8   chr8_37994500     ASom    G    C        0      0        2 
   8   chr8_37994500     HCab    G    C        0      0        2 
   8   chr8_37994500     HPrz    G    C        0      0        2 
   8   chr8_37994500     ZBoe    G    C        1      2        2 
   8   chr8_37994500     ZGre    G    C        1      2        2 
   8   chr8_37994500     ZHar    G    C        0      0        2 
   8   chr8_37994500   Sample    G    C        0      0        2 
   8   chr8_38000020     AAsi    G    T        0      0        2 
   8   chr8_38000020     AKia    G    T        1      2        2 
   8   chr8_38000020     AOna    G    T        0      0        2 
   8   chr8_38000020     ASom    G    T        0      0        2 
   8   chr8_38000020     HCab    G    T        0      0        2 
   8   chr8_38000020     HPrz    G    T        0      0        2 
   8   chr8_38000020     ZBoe    G    T        0      0        2 
   8   chr8_38000020     ZGre    G    T        0      0        2 
   8   chr8_38000020     ZHar    G    T        0      0        2 
   8   chr8_38000020   Sample    G    T        0      0        2 
   8   chr8_38015725     AAsi    C    A        0      0        2 
   8   chr8_38015725     AKia    C    A        0      0        2 
   8   chr8_38015725     AOna    C    A        0      0        2 
   8   chr8_38015725     ASom    C    A        0      0        2 
   8   chr8_38015725     HCab    C    A        1      2        2 
   8   chr8_38015725     HPrz    C    A        1      2        2 
   8   chr8_38015725     ZBoe    C    A        0      0        2 
   8   chr8_38015725     ZGre    C    A        0      0        2 
   8   chr8_38015725     ZHar    C    A        0      0        2 
   8   chr8_38015725   Sample    C    A        0      0        2 
   8   chr8_38048240     AAsi    T    A        0      0        2 
   8   chr8_38048240     AKia    T    A        0      0        2 
   8   chr8_38048240     AOna    T    A        0      0        2 
   8   chr8_38048240     ASom    T    A        0      0        2 
   8   chr8_38048240     HCab    T    A        0      0        2 
   8   chr8_38048240     HPrz    T    A        0      0        2 
   8   chr8_38048240     ZBoe    T    A        0      0        2 
   8   chr8_38048240     ZGre    T    A        0      0        2 
   8   chr8_38048240     ZHar    T    A        1      2        2 
   8   chr8_38048240   Sample    T    A        0      0        2 
   8   chr8_38076277     AAsi    T    G        0      0        2 
   8   chr8_38076277     AKia    T    G        0      0        2 
   8   chr8_38076277     AOna    T    G        0      0        2 
   8   chr8_38076277     ASom    T    G        0      0        2 
   8   chr8_38076277     HCab    T    G        0      0        2 
   8   chr8_38076277     HPrz    T    G        0      0        2 
   8   chr8_38076277     ZBoe    T    G        0      0        2 
   8   chr8_38076277     ZGre    T    G        0      0        2 
   8   chr8_38076277     ZHar    T    G      0.5      1        2 
   8   chr8_38076277   Sample    T    G        0      0        2 
   8   chr8_38076287     AAsi    G    C        0      0        2 
   8   chr8_38076287     AKia    G    C        0      0        2 
   8   chr8_38076287     AOna    G    C        0      0        2 
   8   chr8_38076287     ASom    G    C        0      0        2 
   8   chr8_38076287     HCab    G    C        0      0        2 
   8   chr8_38076287     HPrz    G    C        0      0        2 
   8   chr8_38076287     ZBoe    G    C      0.5      1        2 
   8   chr8_38076287     ZGre    G    C        0      0        2 
   8   chr8_38076287     ZHar    G    C        0      0        2 
   8   chr8_38076287   Sample    G    C        0      0        2 
   8   chr8_38080603     AAsi    T    G        0      0        2 
   8   chr8_38080603     AKia    T    G        0      0        2 
   8   chr8_38080603     AOna    T    G        0      0        2 
   8   chr8_38080603     ASom    T    G        0      0        2 
   8   chr8_38080603     HCab    T    G        0      0        2 
   8   chr8_38080603     HPrz    T    G        0      0        2 
   8   chr8_38080603     ZBoe    T    G        0      0        2 
   8   chr8_38080603     ZGre    T    G      0.5      1        2 
   8   chr8_38080603     ZHar    T    G        0      0        2 
   8   chr8_38080603   Sample    T    G        0      0        2 
   8   chr8_38091196     AAsi    G    C        0      0        2 
   8   chr8_38091196     AKia    G    C        0      0        2 
   8   chr8_38091196     AOna    G    C        0      0        2 
   8   chr8_38091196     ASom    G    C        0      0        2 
   8   chr8_38091196     HCab    G    C        0      0        2 
   8   chr8_38091196     HPrz    G    C        0      0        2 
   8   chr8_38091196     ZBoe    G    C      0.5      1        2 
   8   chr8_38091196     ZGre    G    C        0      0        2 
   8   chr8_38091196     ZHar    G    C        0      0        2 
   8   chr8_38091196   Sample    G    C        0      0        2 
   8   chr8_38098087     AAsi    A    C        0      0        2 
   8   chr8_38098087     AKia    A    C        0      0        2 
   8   chr8_38098087     AOna    A    C        0      0        2 
   8   chr8_38098087     ASom    A    C        0      0        2 
   8   chr8_38098087     HCab    A    C      0.5      1        2 
   8   chr8_38098087     HPrz    A    C        0      0        2 
   8   chr8_38098087     ZBoe    A    C        0      0        2 
   8   chr8_38098087     ZGre    A    C        0      0        2 
   8   chr8_38098087     ZHar    A    C        0      0        2 
   8   chr8_38098087   Sample    A    C        0      0        2 
   8   chr8_38102172     AAsi    A    T        0      0        2 
   8   chr8_38102172     AKia    A    T        0      0        2 
   8   chr8_38102172     AOna    A    T        0      0        2 
   8   chr8_38102172     ASom    A    T        0      0        2 
   8   chr8_38102172     HCab    A    T        0      0        2 
   8   chr8_38102172     HPrz    A    T        0      0        2 
   8   chr8_38102172     ZBoe    A    T      0.5      1        2 
   8   chr8_38102172     ZGre    A    T        0      0        2 
   8   chr8_38102172     ZHar    A    T        0      0        2 
   8   chr8_38102172   Sample    A    T        0      0        2 
   8   chr8_38141237     AAsi    C    A        1      2        2 
   8   chr8_38141237     AKia    C    A        0      0        2 
   8   chr8_38141237     AOna    C    A        0      0        2 
   8   chr8_38141237     ASom    C    A        1      2        2 
   8   chr8_38141237     HCab    C    A        0      0        2 
   8   chr8_38141237     HPrz    C    A        0      0        2 
   8   chr8_38141237     ZBoe    C    A        0      0        2 
   8   chr8_38141237     ZGre    C    A        0      0        2 
   8   chr8_38141237     ZHar    C    A        0      0        2 
   8   chr8_38141237   Sample    C    A        1      2        2 
   8   chr8_38145478     AAsi    A    C        0      0        2 
   8   chr8_38145478     AKia    A    C        0      0        2 
   8   chr8_38145478     AOna    A    C        0      0        2 
   8   chr8_38145478     ASom    A    C        0      0        2 
   8   chr8_38145478     HCab    A    C        0      0        2 
   8   chr8_38145478     HPrz    A    C      0.5      1        2 
   8   chr8_38145478     ZBoe    A    C        0      0        2 
   8   chr8_38145478     ZGre    A    C        0      0        2 
   8   chr8_38145478     ZHar    A    C        0      0        2 
   8   chr8_38145478   Sample    A    C        0      0        2 
   8   chr8_38165126     AAsi    G    C        0      0        2 
   8   chr8_38165126     AKia    G    C        0      0        2 
   8   chr8_38165126     AOna    G    C        0      0        2 
   8   chr8_38165126     ASom    G    C        0      0        2 
   8   chr8_38165126     HCab    G    C        1      2        2 
   8   chr8_38165126     HPrz    G    C        1      2        2 
   8   chr8_38165126     ZBoe    G    C        0      0        2 
   8   chr8_38165126     ZGre    G    C        0      0        2 
   8   chr8_38165126     ZHar    G    C        0      0        2 
   8   chr8_38165126   Sample    G    C        0      0        2 
   8   chr8_38182347     AAsi    G    T        0      0        2 
   8   chr8_38182347     AKia    G    T        0      0        2 
   8   chr8_38182347     AOna    G    T        0      0        2 
   8   chr8_38182347     ASom    G    T        0      0        2 
   8   chr8_38182347     HCab    G    T        0      0        2 
   8   chr8_38182347     HPrz    G    T        0      0        2 
   8   chr8_38182347     ZBoe    G    T      0.5      1        2 
   8   chr8_38182347     ZGre    G    T        0      0        2 
   8   chr8_38182347     ZHar    G    T        0      0        2 
   8   chr8_38182347   Sample    G    T        0      0        2 
   8   chr8_38203348     AAsi    T    G        0      0        2 
   8   chr8_38203348     AKia    T    G        0      0        2 
   8   chr8_38203348     AOna    T    G        0      0        2 
   8   chr8_38203348     ASom    T    G        0      0        2 
   8   chr8_38203348     HCab    T    G        0      0        2 
   8   chr8_38203348     HPrz    T    G        0      0        2 
   8   chr8_38203348     ZBoe    T    G        0      0        2 
   8   chr8_38203348     ZGre    T    G        1      2        2 
   8   chr8_38203348     ZHar    T    G        0      0        2 
   8   chr8_38203348   Sample    T    G        0      0        2 
   8   chr8_38217223     AAsi    G    T        0      0        2 
   8   chr8_38217223     AKia    G    T        0      0        2 
   8   chr8_38217223     AOna    G    T        0      0        2 
   8   chr8_38217223     ASom    G    T        0      0        2 
   8   chr8_38217223     HCab    G    T        1      2        2 
   8   chr8_38217223     HPrz    G    T        1      2        2 
   8   chr8_38217223     ZBoe    G    T        0      0        2 
   8   chr8_38217223     ZGre    G    T        0      0        2 
   8   chr8_38217223     ZHar    G    T        0      0        2 
   8   chr8_38217223   Sample    G    T        0      0        2 
   8   chr8_38300435     AAsi    C    A        0      0        2 
   8   chr8_38300435     AKia    C    A        0      0        2 
   8   chr8_38300435     AOna    C    A        0      0        2 
   8   chr8_38300435     ASom    C    A        0      0        2 
   8   chr8_38300435     HCab    C    A        0      0        2 
   8   chr8_38300435     HPrz    C    A        0      0        2 
   8   chr8_38300435     ZBoe    C    A        0      0        2 
   8   chr8_38300435     ZGre    C    A        1      2        2 
   8   chr8_38300435     ZHar    C    A        0      0        2 
   8   chr8_38300435   Sample    C    A        0      0        2 
   8   chr8_38310660     AAsi    A    T        1      2        2 
   8   chr8_38310660     AKia    A    T        0      0        2 
   8   chr8_38310660     AOna    A    T        0      0        2 
   8   chr8_38310660     ASom    A    T        0      0        2 
   8   chr8_38310660     HCab    A    T        0      0        2 
   8   chr8_38310660     HPrz    A    T        0      0        2 
   8   chr8_38310660     ZBoe    A    T        0      0        2 
   8   chr8_38310660     ZGre    A    T        0      0        2 
   8   chr8_38310660     ZHar    A    T        0      0        2 
   8   chr8_38310660   Sample    A    T        0      0        2 
   8   chr8_38356930     AAsi    T    G        0      0        2 
   8   chr8_38356930     AKia    T    G        0      0        2 
   8   chr8_38356930     AOna    T    G        0      0        2 
   8   chr8_38356930     ASom    T    G        0      0        2 
   8   chr8_38356930     HCab    T    G        0      0        2 
   8   chr8_38356930     HPrz    T    G        0      0        2 
   8   chr8_38356930     ZBoe    T    G        0      0        2 
   8   chr8_38356930     ZGre    T    G        0      0        2 
   8   chr8_38356930     ZHar    T    G        1      2        2 
   8   chr8_38356930   Sample    T    G        0      0        2 
   8   chr8_38380561     AAsi    C    G        0      0        2 
   8   chr8_38380561     AKia    C    G        0      0        2 
   8   chr8_38380561     AOna    C    G        0      0        2 
   8   chr8_38380561     ASom    C    G        0      0        2 
   8   chr8_38380561     HCab    C    G        0      0        2 
   8   chr8_38380561     HPrz    C    G        0      0        2 
   8   chr8_38380561     ZBoe    C    G      0.5      1        2 
   8   chr8_38380561     ZGre    C    G        0      0        2 
   8   chr8_38380561     ZHar    C    G        0      0        2 
   8   chr8_38380561   Sample    C    G        0      0        2 
   8   chr8_38392440     AAsi    G    C        0      0        2 
   8   chr8_38392440     AKia    G    C        0      0        2 
   8   chr8_38392440     AOna    G    C        0      0        2 
   8   chr8_38392440     ASom    G    C        0      0        2 
   8   chr8_38392440     HCab    G    C        0      0        2 
   8   chr8_38392440     HPrz    G    C        0      0        2 
   8   chr8_38392440     ZBoe    G    C        0      0        2 
   8   chr8_38392440     ZGre    G    C      0.5      1        2 
   8   chr8_38392440     ZHar    G    C        0      0        2 
   8   chr8_38392440   Sample    G    C        0      0        2 
   8   chr8_38405918     AAsi    C    A        0      0        2 
   8   chr8_38405918     AKia    C    A        0      0        2 
   8   chr8_38405918     AOna    C    A        0      0        2 
   8   chr8_38405918     ASom    C    A        0      0        2 
   8   chr8_38405918     HCab    C    A        1      2        2 
   8   chr8_38405918     HPrz    C    A        1      2        2 
   8   chr8_38405918     ZBoe    C    A        0      0        2 
   8   chr8_38405918     ZGre    C    A        0      0        2 
   8   chr8_38405918     ZHar    C    A        0      0        2 
   8   chr8_38405918   Sample    C    A        0      0        2 
   8   chr8_38418972     AAsi    C    A        0      0        2 
   8   chr8_38418972     AKia    C    A        0      0        2 
   8   chr8_38418972     AOna    C    A        0      0        2 
   8   chr8_38418972     ASom    C    A        0      0        2 
   8   chr8_38418972     HCab    C    A        1      2        2 
   8   chr8_38418972     HPrz    C    A        1      2        2 
   8   chr8_38418972     ZBoe    C    A        0      0        2 
   8   chr8_38418972     ZGre    C    A        0      0        2 
   8   chr8_38418972     ZHar    C    A        0      0        2 
   8   chr8_38418972   Sample    C    A        0      0        2 
   8   chr8_38430420     AAsi    A    T        0      0        2 
   8   chr8_38430420     AKia    A    T        0      0        2 
   8   chr8_38430420     AOna    A    T        0      0        2 
   8   chr8_38430420     ASom    A    T        0      0        2 
   8   chr8_38430420     HCab    A    T        1      2        2 
   8   chr8_38430420     HPrz    A    T        1      2        2 
   8   chr8_38430420     ZBoe    A    T        0      0        2 
   8   chr8_38430420     ZGre    A    T        0      0        2 
   8   chr8_38430420     ZHar    A    T        0      0        2 
   8   chr8_38430420   Sample    A    T        0      0        2 
   8   chr8_38430840     AAsi    A    T        0      0        2 
   8   chr8_38430840     AKia    A    T        0      0        2 
   8   chr8_38430840     AOna    A    T        0      0        2 
   8   chr8_38430840     ASom    A    T        0      0        2 
   8   chr8_38430840     HCab    A    T        1      2        2 
   8   chr8_38430840     HPrz    A    T        1      2        2 
   8   chr8_38430840     ZBoe    A    T        0      0        2 
   8   chr8_38430840     ZGre    A    T        0      0        2 
   8   chr8_38430840     ZHar    A    T        0      0        2 
   8   chr8_38430840   Sample    A    T        0      0        2 
   8   chr8_38437537     AAsi    T    A        0      0        2 
   8   chr8_38437537     AKia    T    A        0      0        2 
   8   chr8_38437537     AOna    T    A        0      0        2 
   8   chr8_38437537     ASom    T    A        0      0        2 
   8   chr8_38437537     HCab    T    A        0      0        2 
   8   chr8_38437537     HPrz    T    A        0      0        2 
   8   chr8_38437537     ZBoe    T    A        1      2        2 
   8   chr8_38437537     ZGre    T    A        0      0        2 
   8   chr8_38437537     ZHar    T    A        0      0        2 
   8   chr8_38437537   Sample    T    A        0      0        2 
   8   chr8_38441356     AAsi    A    T        0      0        2 
   8   chr8_38441356     AKia    A    T      0.5      1        2 
   8   chr8_38441356     AOna    A    T        1      2        2 
   8   chr8_38441356     ASom    A    T        0      0        2 
   8   chr8_38441356     HCab    A    T        0      0        2 
   8   chr8_38441356     HPrz    A    T        0      0        2 
   8   chr8_38441356     ZBoe    A    T        0      0        2 
   8   chr8_38441356     ZGre    A    T        0      0        2 
   8   chr8_38441356     ZHar    A    T        0      0        2 
   8   chr8_38441356   Sample    A    T        0      0        2 
   8   chr8_38464106     AAsi    G    T        0      0        2 
   8   chr8_38464106     AKia    G    T        0      0        2 
   8   chr8_38464106     AOna    G    T        0      0        2 
   8   chr8_38464106     ASom    G    T        0      0        2 
   8   chr8_38464106     HCab    G    T        1      2        2 
   8   chr8_38464106     HPrz    G    T        1      2        2 
   8   chr8_38464106     ZBoe    G    T        0      0        2 
   8   chr8_38464106     ZGre    G    T        0      0        2 
   8   chr8_38464106     ZHar    G    T        0      0        2 
   8   chr8_38464106   Sample    G    T        0      0        2 
   8   chr8_38471533     AAsi    T    G        0      0        2 
   8   chr8_38471533     AKia    T    G        0      0        2 
   8   chr8_38471533     AOna    T    G        0      0        2 
   8   chr8_38471533     ASom    T    G        0      0        2 
   8   chr8_38471533     HCab    T    G        0      0        2 
   8   chr8_38471533     HPrz    T    G        0      0        2 
   8   chr8_38471533     ZBoe    T    G        0      0        2 
   8   chr8_38471533     ZGre    T    G      0.5      1        2 
   8   chr8_38471533     ZHar    T    G        0      0        2 
   8   chr8_38471533   Sample    T    G        0      0        2 
   8   chr8_38480810     AAsi    A    T        1      2        2 
   8   chr8_38480810     AKia    A    T        0      0        2 
   8   chr8_38480810     AOna    A    T        0      0        2 
   8   chr8_38480810     ASom    A    T        1      2        2 
   8   chr8_38480810     HCab    A    T        0      0        2 
   8   chr8_38480810     HPrz    A    T        0      0        2 
   8   chr8_38480810     ZBoe    A    T        0      0        2 
   8   chr8_38480810     ZGre    A    T        0      0        2 
   8   chr8_38480810     ZHar    A    T        0      0        2 
   8   chr8_38480810   Sample    A    T        1      2        2 
   8   chr8_38514303     AAsi    G    T        1      2        2 
   8   chr8_38514303     AKia    G    T        0      0        2 
   8   chr8_38514303     AOna    G    T        0      0        2 
   8   chr8_38514303     ASom    G    T        1      2        2 
   8   chr8_38514303     HCab    G    T        0      0        2 
   8   chr8_38514303     HPrz    G    T        0      0        2 
   8   chr8_38514303     ZBoe    G    T        0      0        2 
   8   chr8_38514303     ZGre    G    T        0      0        2 
   8   chr8_38514303     ZHar    G    T        0      0        2 
   8   chr8_38514303   Sample    G    T        1      2        2 
   8   chr8_38537263     AAsi    G    T        0      0        2 
   8   chr8_38537263     AKia    G    T        0      0        2 
   8   chr8_38537263     AOna    G    T        0      0        2 
   8   chr8_38537263     ASom    G    T        0      0        2 
   8   chr8_38537263     HCab    G    T        1      2        2 
   8   chr8_38537263     HPrz    G    T        1      2        2 
   8   chr8_38537263     ZBoe    G    T        0      0        2 
   8   chr8_38537263     ZGre    G    T        0      0        2 
   8   chr8_38537263     ZHar    G    T        0      0        2 
   8   chr8_38537263   Sample    G    T        0      0        2 
   8   chr8_38580820     AAsi    C    A        0      0        2 
   8   chr8_38580820     AKia    C    A        0      0        2 
   8   chr8_38580820     AOna    C    A        0      0        2 
   8   chr8_38580820     ASom    C    A        0      0        2 
   8   chr8_38580820     HCab    C    A      0.5      1        2 
   8   chr8_38580820     HPrz    C    A        0      0        2 
   8   chr8_38580820     ZBoe    C    A        0      0        2 
   8   chr8_38580820     ZGre    C    A        0      0        2 
   8   chr8_38580820     ZHar    C    A        0      0        2 
   8   chr8_38580820   Sample    C    A        0      0        2 
   8   chr8_38606123     AAsi    C    A        0      0        2 
   8   chr8_38606123     AKia    C    A        0      0        2 
   8   chr8_38606123     AOna    C    A        0      0        2 
   8   chr8_38606123     ASom    C    A        0      0        2 
   8   chr8_38606123     HCab    C    A        1      2        2 
   8   chr8_38606123     HPrz    C    A        1      2        2 
   8   chr8_38606123     ZBoe    C    A        0      0        2 
   8   chr8_38606123     ZGre    C    A        0      0        2 
   8   chr8_38606123     ZHar    C    A        0      0        2 
   8   chr8_38606123   Sample    C    A        0      0        2 
   8   chr8_38608630     AAsi    T    G        0      0        2 
   8   chr8_38608630     AKia    T    G        0      0        2 
   8   chr8_38608630     AOna    T    G        0      0        2 
   8   chr8_38608630     ASom    T    G        0      0        2 
   8   chr8_38608630     HCab    T    G      0.5      1        2 
   8   chr8_38608630     HPrz    T    G        0      0        2 
   8   chr8_38608630     ZBoe    T    G        0      0        2 
   8   chr8_38608630     ZGre    T    G        0      0        2 
   8   chr8_38608630     ZHar    T    G        0      0        2 
   8   chr8_38608630   Sample    T    G        0      0        2 
   8   chr8_38611404     AAsi    C    G        0      0        2 
   8   chr8_38611404     AKia    C    G        0      0        2 
   8   chr8_38611404     AOna    C    G        0      0        2 
   8   chr8_38611404     ASom    C    G        0      0        2 
   8   chr8_38611404     HCab    C    G        0      0        2 
   8   chr8_38611404     HPrz    C    G        0      0        2 
   8   chr8_38611404     ZBoe    C    G        0      0        2 
   8   chr8_38611404     ZGre    C    G        1      2        2 
   8   chr8_38611404     ZHar    C    G        0      0        2 
   8   chr8_38611404   Sample    C    G        0      0        2 
   8   chr8_38616414     AAsi    G    C        0      0        2 
   8   chr8_38616414     AKia    G    C      0.5      1        2 
   8   chr8_38616414     AOna    G    C        0      0        2 
   8   chr8_38616414     ASom    G    C        0      0        2 
   8   chr8_38616414     HCab    G    C        0      0        2 
   8   chr8_38616414     HPrz    G    C        0      0        2 
   8   chr8_38616414     ZBoe    G    C        0      0        2 
   8   chr8_38616414     ZGre    G    C        0      0        2 
   8   chr8_38616414     ZHar    G    C        0      0        2 
   8   chr8_38616414   Sample    G    C        0      0        2 
   8   chr8_38645483     AAsi    T    A        0      0        2 
   8   chr8_38645483     AKia    T    A        0      0        2 
   8   chr8_38645483     AOna    T    A        0      0        2 
   8   chr8_38645483     ASom    T    A        0      0        2 
   8   chr8_38645483     HCab    T    A        1      2        2 
   8   chr8_38645483     HPrz    T    A        1      2        2 
   8   chr8_38645483     ZBoe    T    A        0      0        2 
   8   chr8_38645483     ZGre    T    A        0      0        2 
   8   chr8_38645483     ZHar    T    A        0      0        2 
   8   chr8_38645483   Sample    T    A        0      0        2 
   8   chr8_38645923     AAsi    C    G        0      0        2 
   8   chr8_38645923     AKia    C    G        0      0        2 
   8   chr8_38645923     AOna    C    G        0      0        2 
   8   chr8_38645923     ASom    C    G        0      0        2 
   8   chr8_38645923     HCab    C    G        0      0        2 
   8   chr8_38645923     HPrz    C    G        0      0        2 
   8   chr8_38645923     ZBoe    C    G      0.5      1        2 
   8   chr8_38645923     ZGre    C    G        0      0        2 
   8   chr8_38645923     ZHar    C    G        0      0        2 
   8   chr8_38645923   Sample    C    G        0      0        2 
   8   chr8_38671302     AAsi    C    G        1      2        2 
   8   chr8_38671302     AKia    C    G        0      0        2 
   8   chr8_38671302     AOna    C    G        0      0        2 
   8   chr8_38671302     ASom    C    G        0      0        2 
   8   chr8_38671302     HCab    C    G        0      0        2 
   8   chr8_38671302     HPrz    C    G        0      0        2 
   8   chr8_38671302     ZBoe    C    G        0      0        2 
   8   chr8_38671302     ZGre    C    G        0      0        2 
   8   chr8_38671302     ZHar    C    G        0      0        2 
   8   chr8_38671302   Sample    C    G        1      2        2 
   8   chr8_38680560     AAsi    T    A        0      0        2 
   8   chr8_38680560     AKia    T    A        0      0        2 
   8   chr8_38680560     AOna    T    A        0      0        2 
   8   chr8_38680560     ASom    T    A        0      0        2 
   8   chr8_38680560     HCab    T    A        1      2        2 
   8   chr8_38680560     HPrz    T    A        1      2        2 
   8   chr8_38680560     ZBoe    T    A        0      0        2 
   8   chr8_38680560     ZGre    T    A        0      0        2 
   8   chr8_38680560     ZHar    T    A        0      0        2 
   8   chr8_38680560   Sample    T    A        0      0        2 
   8   chr8_38699545     AAsi    T    A        0      0        2 
   8   chr8_38699545     AKia    T    A        0      0        2 
   8   chr8_38699545     AOna    T    A        0      0        2 
   8   chr8_38699545     ASom    T    A        0      0        2 
   8   chr8_38699545     HCab    T    A        0      0        2 
   8   chr8_38699545     HPrz    T    A        0      0        2 
   8   chr8_38699545     ZBoe    T    A        1      2        2 
   8   chr8_38699545     ZGre    T    A        0      0        2 
   8   chr8_38699545     ZHar    T    A        0      0        2 
   8   chr8_38699545   Sample    T    A        0      0        2 
   8   chr8_38727982     AAsi    C    G        0      0        2 
   8   chr8_38727982     AKia    C    G        0      0        2 
   8   chr8_38727982     AOna    C    G        0      0        2 
   8   chr8_38727982     ASom    C    G        0      0        2 
   8   chr8_38727982     HCab    C    G        0      0        2 
   8   chr8_38727982     HPrz    C    G        0      0        2 
   8   chr8_38727982     ZBoe    C    G      0.5      1        2 
   8   chr8_38727982     ZGre    C    G        0      0        2 
   8   chr8_38727982     ZHar    C    G        0      0        2 
   8   chr8_38727982   Sample    C    G        0      0        2 
   8   chr8_38733789     AAsi    T    A        0      0        2 
   8   chr8_38733789     AKia    T    A        0      0        2 
   8   chr8_38733789     AOna    T    A        0      0        2 
   8   chr8_38733789     ASom    T    A        0      0        2 
   8   chr8_38733789     HCab    T    A        0      0        2 
   8   chr8_38733789     HPrz    T    A        0      0        2 
   8   chr8_38733789     ZBoe    T    A      0.5      1        2 
   8   chr8_38733789     ZGre    T    A        0      0        2 
   8   chr8_38733789     ZHar    T    A        0      0        2 
   8   chr8_38733789   Sample    T    A        0      0        2 
   8   chr8_38746838     AAsi    C    G        0      0        2 
   8   chr8_38746838     AKia    C    G        1      2        2 
   8   chr8_38746838     AOna    C    G      0.5      1        2 
   8   chr8_38746838     ASom    C    G        0      0        2 
   8   chr8_38746838     HCab    C    G        0      0        2 
   8   chr8_38746838     HPrz    C    G        0      0        2 
   8   chr8_38746838     ZBoe    C    G        0      0        2 
   8   chr8_38746838     ZGre    C    G        0      0        2 
   8   chr8_38746838     ZHar    C    G        0      0        2 
   8   chr8_38746838   Sample    C    G        0      0        2 
   8   chr8_38752623     AAsi    A    C        0      0        2 
   8   chr8_38752623     AKia    A    C        1      2        2 
   8   chr8_38752623     AOna    A    C      0.5      1        2 
   8   chr8_38752623     ASom    A    C        0      0        2 
   8   chr8_38752623     HCab    A    C        0      0        2 
   8   chr8_38752623     HPrz    A    C        0      0        2 
   8   chr8_38752623     ZBoe    A    C        0      0        2 
   8   chr8_38752623     ZGre    A    C        0      0        2 
   8   chr8_38752623     ZHar    A    C        0      0        2 
   8   chr8_38752623   Sample    A    C        0      0        2 
   8   chr8_38791092     AAsi    G    C        0      0        2 
   8   chr8_38791092     AKia    G    C        0      0        2 
   8   chr8_38791092     AOna    G    C        0      0        2 
   8   chr8_38791092     ASom    G    C        0      0        2 
   8   chr8_38791092     HCab    G    C      0.5      1        2 
   8   chr8_38791092     HPrz    G    C      0.5      1        2 
   8   chr8_38791092     ZBoe    G    C        0      0        2 
   8   chr8_38791092     ZGre    G    C        0      0        2 
   8   chr8_38791092     ZHar    G    C        0      0        2 
   8   chr8_38791092   Sample    G    C        0      0        2 
   8   chr8_38798622     AAsi    C    G        0      0        2 
   8   chr8_38798622     AKia    C    G        0      0        2 
   8   chr8_38798622     AOna    C    G        0      0        2 
   8   chr8_38798622     ASom    C    G        1      2        2 
   8   chr8_38798622     HCab    C    G        0      0        2 
   8   chr8_38798622     HPrz    C    G        0      0        2 
   8   chr8_38798622     ZBoe    C    G        0      0        2 
   8   chr8_38798622     ZGre    C    G        0      0        2 
   8   chr8_38798622     ZHar    C    G        0      0        2 
   8   chr8_38798622   Sample    C    G        0      0        2 
   8   chr8_38800469     AAsi    G    C        0      0        2 
   8   chr8_38800469     AKia    G    C        0      0        2 
   8   chr8_38800469     AOna    G    C        0      0        2 
   8   chr8_38800469     ASom    G    C        0      0        2 
   8   chr8_38800469     HCab    G    C        0      0        2 
   8   chr8_38800469     HPrz    G    C        0      0        2 
   8   chr8_38800469     ZBoe    G    C        1      2        2 
   8   chr8_38800469     ZGre    G    C        1      2        2 
   8   chr8_38800469     ZHar    G    C        1      2        2 
   8   chr8_38800469   Sample    G    C        0      0        2 
   8   chr8_38820289     AAsi    T    A        0      0        2 
   8   chr8_38820289     AKia    T    A        0      0        2 
   8   chr8_38820289     AOna    T    A        0      0        2 
   8   chr8_38820289     ASom    T    A        0      0        2 
   8   chr8_38820289     HCab    T    A        1      2        2 
   8   chr8_38820289     HPrz    T    A        1      2        2 
   8   chr8_38820289     ZBoe    T    A        0      0        2 
   8   chr8_38820289     ZGre    T    A        0      0        2 
   8   chr8_38820289     ZHar    T    A        0      0        2 
   8   chr8_38820289   Sample    T    A        0      0        2 
   8   chr8_38820946     AAsi    G    T        0      0        2 
   8   chr8_38820946     AKia    G    T        0      0        2 
   8   chr8_38820946     AOna    G    T        0      0        2 
   8   chr8_38820946     ASom    G    T        0      0        2 
   8   chr8_38820946     HCab    G    T        1      2        2 
   8   chr8_38820946     HPrz    G    T        1      2        2 
   8   chr8_38820946     ZBoe    G    T        0      0        2 
   8   chr8_38820946     ZGre    G    T        0      0        2 
   8   chr8_38820946     ZHar    G    T        0      0        2 
   8   chr8_38820946   Sample    G    T        0      0        2 
   8   chr8_38821368     AAsi    T    A        0      0        2 
   8   chr8_38821368     AKia    T    A        0      0        2 
   8   chr8_38821368     AOna    T    A        0      0        2 
   8   chr8_38821368     ASom    T    A        0      0        2 
   8   chr8_38821368     HCab    T    A        0      0        2 
   8   chr8_38821368     HPrz    T    A        0      0        2 
   8   chr8_38821368     ZBoe    T    A        0      0        2 
   8   chr8_38821368     ZGre    T    A        0      0        2 
   8   chr8_38821368     ZHar    T    A        1      2        2 
   8   chr8_38821368   Sample    T    A        0      0        2 
   8   chr8_38823725     AAsi    A    C        0      0        2 
   8   chr8_38823725     AKia    A    C        0      0        2 
   8   chr8_38823725     AOna    A    C        0      0        2 
   8   chr8_38823725     ASom    A    C        0      0        2 
   8   chr8_38823725     HCab    A    C        0      0        2 
   8   chr8_38823725     HPrz    A    C      0.5      1        2 
   8   chr8_38823725     ZBoe    A    C        0      0        2 
   8   chr8_38823725     ZGre    A    C        0      0        2 
   8   chr8_38823725     ZHar    A    C        0      0        2 
   8   chr8_38823725   Sample    A    C        0      0        2 
   8   chr8_38864591     AAsi    G    T        0      0        2 
   8   chr8_38864591     AKia    G    T        0      0        2 
   8   chr8_38864591     AOna    G    T      0.5      1        2 
   8   chr8_38864591     ASom    G    T        0      0        2 
   8   chr8_38864591     HCab    G    T        0      0        2 
   8   chr8_38864591     HPrz    G    T        0      0        2 
   8   chr8_38864591     ZBoe    G    T        0      0        2 
   8   chr8_38864591     ZGre    G    T        0      0        2 
   8   chr8_38864591     ZHar    G    T        0      0        2 
   8   chr8_38864591   Sample    G    T        0      0        2 
   8   chr8_38875281     AAsi    T    A        0      0        2 
   8   chr8_38875281     AKia    T    A        0      0        2 
   8   chr8_38875281     AOna    T    A        0      0        2 
   8   chr8_38875281     ASom    T    A        0      0        2 
   8   chr8_38875281     HCab    T    A        0      0        2 
   8   chr8_38875281     HPrz    T    A        0      0        2 
   8   chr8_38875281     ZBoe    T    A        1      2        2 
   8   chr8_38875281     ZGre    T    A        1      2        2 
   8   chr8_38875281     ZHar    T    A        1      2        2 
   8   chr8_38875281   Sample    T    A        0      0        2 
   8   chr8_38896130     AAsi    C    A        0      0        2 
   8   chr8_38896130     AKia    C    A        0      0        2 
   8   chr8_38896130     AOna    C    A        0      0        2 
   8   chr8_38896130     ASom    C    A        0      0        2 
   8   chr8_38896130     HCab    C    A        0      0        2 
   8   chr8_38896130     HPrz    C    A        0      0        2 
   8   chr8_38896130     ZBoe    C    A        0      0        2 
   8   chr8_38896130     ZGre    C    A        0      0        2 
   8   chr8_38896130     ZHar    C    A      0.5      1        2 
   8   chr8_38896130   Sample    C    A        0      0        2 
   8   chr8_38897307     AAsi    T    A        0      0        2 
   8   chr8_38897307     AKia    T    A        0      0        2 
   8   chr8_38897307     AOna    T    A        0      0        2 
   8   chr8_38897307     ASom    T    A        0      0        2 
   8   chr8_38897307     HCab    T    A      0.5      1        2 
   8   chr8_38897307     HPrz    T    A        0      0        2 
   8   chr8_38897307     ZBoe    T    A        0      0        2 
   8   chr8_38897307     ZGre    T    A        0      0        2 
   8   chr8_38897307     ZHar    T    A        0      0        2 
   8   chr8_38897307   Sample    T    A        0      0        2 
   8   chr8_38983130     AAsi    T    G        0      0        2 
   8   chr8_38983130     AKia    T    G        0      0        2 
   8   chr8_38983130     AOna    T    G        0      0        2 
   8   chr8_38983130     ASom    T    G        0      0        2 
   8   chr8_38983130     HCab    T    G        0      0        2 
   8   chr8_38983130     HPrz    T    G        0      0        2 
   8   chr8_38983130     ZBoe    T    G        0      0        2 
   8   chr8_38983130     ZGre    T    G        0      0        2 
   8   chr8_38983130     ZHar    T    G        1      2        2 
   8   chr8_38983130   Sample    T    G        0      0        2 
   8   chr8_38987942     AAsi    A    C        0      0        2 
   8   chr8_38987942     AKia    A    C        0      0        2 
   8   chr8_38987942     AOna    A    C        0      0        2 
   8   chr8_38987942     ASom    A    C        0      0        2 
   8   chr8_38987942     HCab    A    C        1      2        2 
   8   chr8_38987942     HPrz    A    C        1      2        2 
   8   chr8_38987942     ZBoe    A    C        0      0        2 
   8   chr8_38987942     ZGre    A    C        0      0        2 
   8   chr8_38987942     ZHar    A    C        0      0        2 
   8   chr8_38987942   Sample    A    C        0      0        2 
   8   chr8_38998952     AAsi    G    C        0      0        2 
   8   chr8_38998952     AKia    G    C        0      0        2 
   8   chr8_38998952     AOna    G    C        0      0        2 
   8   chr8_38998952     ASom    G    C        0      0        2 
   8   chr8_38998952     HCab    G    C        0      0        2 
   8   chr8_38998952     HPrz    G    C        0      0        2 
   8   chr8_38998952     ZBoe    G    C        0      0        2 
   8   chr8_38998952     ZGre    G    C        0      0        2 
   8   chr8_38998952     ZHar    G    C        1      2        2 
   8   chr8_38998952   Sample    G    C        0      0        2 
   8   chr8_39042087     AAsi    T    A        0      0        2 
   8   chr8_39042087     AKia    T    A        0      0        2 
   8   chr8_39042087     AOna    T    A        0      0        2 
   8   chr8_39042087     ASom    T    A        0      0        2 
   8   chr8_39042087     HCab    T    A        0      0        2 
   8   chr8_39042087     HPrz    T    A        0      0        2 
   8   chr8_39042087     ZBoe    T    A      0.5      1        2 
   8   chr8_39042087     ZGre    T    A        0      0        2 
   8   chr8_39042087     ZHar    T    A        0      0        2 
   8   chr8_39042087   Sample    T    A        0      0        2 
   8   chr8_39086374     AAsi    G    T        0      0        2 
   8   chr8_39086374     AKia    G    T        1      2        2 
   8   chr8_39086374     AOna    G    T      0.5      1        2 
   8   chr8_39086374     ASom    G    T        0      0        2 
   8   chr8_39086374     HCab    G    T        0      0        2 
   8   chr8_39086374     HPrz    G    T        0      0        2 
   8   chr8_39086374     ZBoe    G    T        0      0        2 
   8   chr8_39086374     ZGre    G    T        0      0        2 
   8   chr8_39086374     ZHar    G    T        0      0        2 
   8   chr8_39086374   Sample    G    T        0      0        2 
   8   chr8_39097181     AAsi    G    C        0      0        2 
   8   chr8_39097181     AKia    G    C        0      0        2 
   8   chr8_39097181     AOna    G    C        0      0        2 
   8   chr8_39097181     ASom    G    C        0      0        2 
   8   chr8_39097181     HCab    G    C        1      2        2 
   8   chr8_39097181     HPrz    G    C        1      2        2 
   8   chr8_39097181     ZBoe    G    C        0      0        2 
   8   chr8_39097181     ZGre    G    C        0      0        2 
   8   chr8_39097181     ZHar    G    C        0      0        2 
   8   chr8_39097181   Sample    G    C        0      0        2 
   8   chr8_39099406     AAsi    A    C        0      0        2 
   8   chr8_39099406     AKia    A    C        1      2        2 
   8   chr8_39099406     AOna    A    C      0.5      1        2 
   8   chr8_39099406     ASom    A    C        0      0        2 
   8   chr8_39099406     HCab    A    C        0      0        2 
   8   chr8_39099406     HPrz    A    C        0      0        2 
   8   chr8_39099406     ZBoe    A    C        0      0        2 
   8   chr8_39099406     ZGre    A    C        0      0        2 
   8   chr8_39099406     ZHar    A    C        0      0        2 
   8   chr8_39099406   Sample    A    C        0      0        2 
   8   chr8_39122441     AAsi    T    A        0      0        2 
   8   chr8_39122441     AKia    T    A        0      0        2 
   8   chr8_39122441     AOna    T    A        0      0        2 
   8   chr8_39122441     ASom    T    A        0      0        2 
   8   chr8_39122441     HCab    T    A        0      0        2 
   8   chr8_39122441     HPrz    T    A        1      2        2 
   8   chr8_39122441     ZBoe    T    A        0      0        2 
   8   chr8_39122441     ZGre    T    A        0      0        2 
   8   chr8_39122441     ZHar    T    A        0      0        2 
   8   chr8_39122441   Sample    T    A        0      0        2 
   8   chr8_39132039     AAsi    C    G        0      0        2 
   8   chr8_39132039     AKia    C    G        0      0        2 
   8   chr8_39132039     AOna    C    G        0      0        2 
   8   chr8_39132039     ASom    C    G        0      0        2 
   8   chr8_39132039     HCab    C    G        0      0        2 
   8   chr8_39132039     HPrz    C    G        0      0        2 
   8   chr8_39132039     ZBoe    C    G      0.5      1        2 
   8   chr8_39132039     ZGre    C    G        0      0        2 
   8   chr8_39132039     ZHar    C    G        0      0        2 
   8   chr8_39132039   Sample    C    G        0      0        2 
   8   chr8_39143542     AAsi    A    T        0      0        2 
   8   chr8_39143542     AKia    A    T        0      0        2 
   8   chr8_39143542     AOna    A    T      0.5      1        2 
   8   chr8_39143542     ASom    A    T        0      0        2 
   8   chr8_39143542     HCab    A    T        0      0        2 
   8   chr8_39143542     HPrz    A    T        0      0        2 
   8   chr8_39143542     ZBoe    A    T        0      0        2 
   8   chr8_39143542     ZGre    A    T        0      0        2 
   8   chr8_39143542     ZHar    A    T        0      0        2 
   8   chr8_39143542   Sample    A    T        0      0        2 
   8   chr8_39153212     AAsi    G    T        0      0        2 
   8   chr8_39153212     AKia    G    T        0      0        2 
   8   chr8_39153212     AOna    G    T        0      0        2 
   8   chr8_39153212     ASom    G    T        0      0        2 
   8   chr8_39153212     HCab    G    T        1      2        2 
   8   chr8_39153212     HPrz    G    T        1      2        2 
   8   chr8_39153212     ZBoe    G    T        0      0        2 
   8   chr8_39153212     ZGre    G    T        0      0        2 
   8   chr8_39153212     ZHar    G    T        0      0        2 
   8   chr8_39153212   Sample    G    T        0      0        2 
   8   chr8_39218003     AAsi    A    C        0      0        2 
   8   chr8_39218003     AKia    A    C        1      2        2 
   8   chr8_39218003     AOna    A    C      0.5      1        2 
   8   chr8_39218003     ASom    A    C        0      0        2 
   8   chr8_39218003     HCab    A    C        0      0        2 
   8   chr8_39218003     HPrz    A    C        0      0        2 
   8   chr8_39218003     ZBoe    A    C        0      0        2 
   8   chr8_39218003     ZGre    A    C        0      0        2 
   8   chr8_39218003     ZHar    A    C        0      0        2 
   8   chr8_39218003   Sample    A    C        0      0        2 
   8   chr8_39220168     AAsi    A    T        0      0        2 
   8   chr8_39220168     AKia    A    T        0      0        2 
   8   chr8_39220168     AOna    A    T        0      0        2 
   8   chr8_39220168     ASom    A    T        0      0        2 
   8   chr8_39220168     HCab    A    T        0      0        2 
   8   chr8_39220168     HPrz    A    T        0      0        2 
   8   chr8_39220168     ZBoe    A    T      0.5      1        2 
   8   chr8_39220168     ZGre    A    T        0      0        2 
   8   chr8_39220168     ZHar    A    T        0      0        2 
   8   chr8_39220168   Sample    A    T        0      0        2 
   8   chr8_39227251     AAsi    G    C        1      2        2 
   8   chr8_39227251     AKia    G    C        0      0        2 
   8   chr8_39227251     AOna    G    C        0      0        2 
   8   chr8_39227251     ASom    G    C        1      2        2 
   8   chr8_39227251     HCab    G    C        0      0        2 
   8   chr8_39227251     HPrz    G    C        0      0        2 
   8   chr8_39227251     ZBoe    G    C        0      0        2 
   8   chr8_39227251     ZGre    G    C        0      0        2 
   8   chr8_39227251     ZHar    G    C        0      0        2 
   8   chr8_39227251   Sample    G    C        1      2        2 
   8   chr8_39260564     AAsi    A    C        0      0        2 
   8   chr8_39260564     AKia    A    C        0      0        2 
   8   chr8_39260564     AOna    A    C        0      0        2 
   8   chr8_39260564     ASom    A    C        0      0        2 
   8   chr8_39260564     HCab    A    C        0      0        2 
   8   chr8_39260564     HPrz    A    C        0      0        2 
   8   chr8_39260564     ZBoe    A    C      0.5      1        2 
   8   chr8_39260564     ZGre    A    C        0      0        2 
   8   chr8_39260564     ZHar    A    C        0      0        2 
   8   chr8_39260564   Sample    A    C        0      0        2 
   8   chr8_39291454     AAsi    G    T        0      0        2 
   8   chr8_39291454     AKia    G    T        0      0        2 
   8   chr8_39291454     AOna    G    T        0      0        2 
   8   chr8_39291454     ASom    G    T      0.5      1        2 
   8   chr8_39291454     HCab    G    T        0      0        2 
   8   chr8_39291454     HPrz    G    T        0      0        2 
   8   chr8_39291454     ZBoe    G    T        0      0        2 
   8   chr8_39291454     ZGre    G    T        0      0        2 
   8   chr8_39291454     ZHar    G    T        0      0        2 
   8   chr8_39291454   Sample    G    T        0      0        2 
   8   chr8_39314283     AAsi    C    G        0      0        2 
   8   chr8_39314283     AKia    C    G        0      0        2 
   8   chr8_39314283     AOna    C    G        0      0        2 
   8   chr8_39314283     ASom    C    G        0      0        2 
   8   chr8_39314283     HCab    C    G        1      2        2 
   8   chr8_39314283     HPrz    C    G        1      2        2 
   8   chr8_39314283     ZBoe    C    G        0      0        2 
   8   chr8_39314283     ZGre    C    G        0      0        2 
   8   chr8_39314283     ZHar    C    G        0      0        2 
   8   chr8_39314283   Sample    C    G        0      0        2 
   8   chr8_39323998     AAsi    C    G        0      0        2 
   8   chr8_39323998     AKia    C    G        0      0        2 
   8   chr8_39323998     AOna    C    G        0      0        2 
   8   chr8_39323998     ASom    C    G        0      0        2 
   8   chr8_39323998     HCab    C    G        1      2        2 
   8   chr8_39323998     HPrz    C    G        1      2        2 
   8   chr8_39323998     ZBoe    C    G        0      0        2 
   8   chr8_39323998     ZGre    C    G        0      0        2 
   8   chr8_39323998     ZHar    C    G        0      0        2 
   8   chr8_39323998   Sample    C    G        0      0        2 
   8   chr8_39375300     AAsi    C    A        0      0        2 
   8   chr8_39375300     AKia    C    A        0      0        2 
   8   chr8_39375300     AOna    C    A        0      0        2 
   8   chr8_39375300     ASom    C    A        0      0        2 
   8   chr8_39375300     HCab    C    A      0.5      1        2 
   8   chr8_39375300     HPrz    C    A        0      0        2 
   8   chr8_39375300     ZBoe    C    A        0      0        2 
   8   chr8_39375300     ZGre    C    A        0      0        2 
   8   chr8_39375300     ZHar    C    A        0      0        2 
   8   chr8_39375300   Sample    C    A        0      0        2 
   8   chr8_39375399     AAsi    A    T        0      0        2 
   8   chr8_39375399     AKia    A    T        0      0        2 
   8   chr8_39375399     AOna    A    T        0      0        2 
   8   chr8_39375399     ASom    A    T        0      0        2 
   8   chr8_39375399     HCab    A    T        1      2        2 
   8   chr8_39375399     HPrz    A    T        1      2        2 
   8   chr8_39375399     ZBoe    A    T        0      0        2 
   8   chr8_39375399     ZGre    A    T        0      0        2 
   8   chr8_39375399     ZHar    A    T        0      0        2 
   8   chr8_39375399   Sample    A    T        0      0        2 
   8   chr8_39375894     AAsi    G    T        0      0        2 
   8   chr8_39375894     AKia    G    T        0      0        2 
   8   chr8_39375894     AOna    G    T        0      0        2 
   8   chr8_39375894     ASom    G    T        0      0        2 
   8   chr8_39375894     HCab    G    T        0      0        2 
   8   chr8_39375894     HPrz    G    T      0.5      1        2 
   8   chr8_39375894     ZBoe    G    T        0      0        2 
   8   chr8_39375894     ZGre    G    T        0      0        2 
   8   chr8_39375894     ZHar    G    T        0      0        2 
   8   chr8_39375894   Sample    G    T        0      0        2 
   8   chr8_39392589     AAsi    A    C        0      0        2 
   8   chr8_39392589     AKia    A    C        0      0        2 
   8   chr8_39392589     AOna    A    C        0      0        2 
   8   chr8_39392589     ASom    A    C        0      0        2 
   8   chr8_39392589     HCab    A    C        0      0        2 
   8   chr8_39392589     HPrz    A    C        0      0        2 
   8   chr8_39392589     ZBoe    A    C      0.5      1        2 
   8   chr8_39392589     ZGre    A    C        0      0        2 
   8   chr8_39392589     ZHar    A    C        0      0        2 
   8   chr8_39392589   Sample    A    C        0      0        2 
   8   chr8_39422019     AAsi    C    A        0      0        2 
   8   chr8_39422019     AKia    C    A        0      0        2 
   8   chr8_39422019     AOna    C    A        0      0        2 
   8   chr8_39422019     ASom    C    A        0      0        2 
   8   chr8_39422019     HCab    C    A        0      0        2 
   8   chr8_39422019     HPrz    C    A        0      0        2 
   8   chr8_39422019     ZBoe    C    A      0.5      1        2 
   8   chr8_39422019     ZGre    C    A        0      0        2 
   8   chr8_39422019     ZHar    C    A        0      0        2 
   8   chr8_39422019   Sample    C    A        0      0        2 
   8   chr8_39430544     AAsi    C    G        0      0        2 
   8   chr8_39430544     AKia    C    G        0      0        2 
   8   chr8_39430544     AOna    C    G        0      0        2 
   8   chr8_39430544     ASom    C    G        0      0        2 
   8   chr8_39430544     HCab    C    G        1      2        2 
   8   chr8_39430544     HPrz    C    G        1      2        2 
   8   chr8_39430544     ZBoe    C    G        0      0        2 
   8   chr8_39430544     ZGre    C    G        0      0        2 
   8   chr8_39430544     ZHar    C    G        0      0        2 
   8   chr8_39430544   Sample    C    G        0      0        2 
   8   chr8_39465473     AAsi    A    T        0      0        2 
   8   chr8_39465473     AKia    A    T        0      0        2 
   8   chr8_39465473     AOna    A    T        0      0        2 
   8   chr8_39465473     ASom    A    T        0      0        2 
   8   chr8_39465473     HCab    A    T        1      2        2 
   8   chr8_39465473     HPrz    A    T      0.5      1        2 
   8   chr8_39465473     ZBoe    A    T        0      0        2 
   8   chr8_39465473     ZGre    A    T        0      0        2 
   8   chr8_39465473     ZHar    A    T        0      0        2 
   8   chr8_39465473   Sample    A    T        0      0        2 
   8   chr8_39478092     AAsi    T    G        0      0        2 
   8   chr8_39478092     AKia    T    G        0      0        2 
   8   chr8_39478092     AOna    T    G        0      0        2 
   8   chr8_39478092     ASom    T    G        0      0        2 
   8   chr8_39478092     HCab    T    G        0      0        2 
   8   chr8_39478092     HPrz    T    G        0      0        2 
   8   chr8_39478092     ZBoe    T    G        0      0        2 
   8   chr8_39478092     ZGre    T    G        0      0        2 
   8   chr8_39478092     ZHar    T    G        1      2        2 
   8   chr8_39478092   Sample    T    G        0      0        2 
   8   chr8_39478302     AAsi    T    A        0      0        2 
   8   chr8_39478302     AKia    T    A        0      0        2 
   8   chr8_39478302     AOna    T    A        0      0        2 
   8   chr8_39478302     ASom    T    A        0      0        2 
   8   chr8_39478302     HCab    T    A        1      2        2 
   8   chr8_39478302     HPrz    T    A      0.5      1        2 
   8   chr8_39478302     ZBoe    T    A        0      0        2 
   8   chr8_39478302     ZGre    T    A        0      0        2 
   8   chr8_39478302     ZHar    T    A        0      0        2 
   8   chr8_39478302   Sample    T    A        0      0        2 
   8   chr8_39499661     AAsi    G    C        0      0        2 
   8   chr8_39499661     AKia    G    C        0      0        2 
   8   chr8_39499661     AOna    G    C        0      0        2 
   8   chr8_39499661     ASom    G    C        0      0        2 
   8   chr8_39499661     HCab    G    C        0      0        2 
   8   chr8_39499661     HPrz    G    C        0      0        2 
   8   chr8_39499661     ZBoe    G    C        1      2        2 
   8   chr8_39499661     ZGre    G    C        1      2        2 
   8   chr8_39499661     ZHar    G    C        1      2        2 
   8   chr8_39499661   Sample    G    C        0      0        2 
   8   chr8_39519963     AAsi    T    G        0      0        2 
   8   chr8_39519963     AKia    T    G        0      0        2 
   8   chr8_39519963     AOna    T    G        0      0        2 
   8   chr8_39519963     ASom    T    G        0      0        2 
   8   chr8_39519963     HCab    T    G        1      2        2 
   8   chr8_39519963     HPrz    T    G        1      2        2 
   8   chr8_39519963     ZBoe    T    G        0      0        2 
   8   chr8_39519963     ZGre    T    G        0      0        2 
   8   chr8_39519963     ZHar    T    G        0      0        2 
   8   chr8_39519963   Sample    T    G        0      0        2 
   8   chr8_39527131     AAsi    C    A        0      0        2 
   8   chr8_39527131     AKia    C    A        0      0        2 
   8   chr8_39527131     AOna    C    A        0      0        2 
   8   chr8_39527131     ASom    C    A        0      0        2 
   8   chr8_39527131     HCab    C    A      0.5      1        2 
   8   chr8_39527131     HPrz    C    A        1      2        2 
   8   chr8_39527131     ZBoe    C    A        0      0        2 
   8   chr8_39527131     ZGre    C    A        0      0        2 
   8   chr8_39527131     ZHar    C    A        0      0        2 
   8   chr8_39527131   Sample    C    A        0      0        2 
   8   chr8_39533296     AAsi    C    G        0      0        2 
   8   chr8_39533296     AKia    C    G        0      0        2 
   8   chr8_39533296     AOna    C    G        0      0        2 
   8   chr8_39533296     ASom    C    G        0      0        2 
   8   chr8_39533296     HCab    C    G        1      2        2 
   8   chr8_39533296     HPrz    C    G      0.5      1        2 
   8   chr8_39533296     ZBoe    C    G        0      0        2 
   8   chr8_39533296     ZGre    C    G        0      0        2 
   8   chr8_39533296     ZHar    C    G        0      0        2 
   8   chr8_39533296   Sample    C    G        0      0        2 
   8   chr8_39557349     AAsi    A    C        0      0        2 
   8   chr8_39557349     AKia    A    C        0      0        2 
   8   chr8_39557349     AOna    A    C        0      0        2 
   8   chr8_39557349     ASom    A    C        0      0        2 
   8   chr8_39557349     HCab    A    C        0      0        2 
   8   chr8_39557349     HPrz    A    C      0.5      1        2 
   8   chr8_39557349     ZBoe    A    C        0      0        2 
   8   chr8_39557349     ZGre    A    C        0      0        2 
   8   chr8_39557349     ZHar    A    C        0      0        2 
   8   chr8_39557349   Sample    A    C        0      0        2 
   8   chr8_39566977     AAsi    C    A        0      0        2 
   8   chr8_39566977     AKia    C    A        0      0        2 
   8   chr8_39566977     AOna    C    A        0      0        2 
   8   chr8_39566977     ASom    C    A        0      0        2 
   8   chr8_39566977     HCab    C    A        1      2        2 
   8   chr8_39566977     HPrz    C    A        1      2        2 
   8   chr8_39566977     ZBoe    C    A        0      0        2 
   8   chr8_39566977     ZGre    C    A        0      0        2 
   8   chr8_39566977     ZHar    C    A        0      0        2 
   8   chr8_39566977   Sample    C    A        0      0        2 
   8   chr8_39604577     AAsi    G    T        0      0        2 
   8   chr8_39604577     AKia    G    T        0      0        2 
   8   chr8_39604577     AOna    G    T        0      0        2 
   8   chr8_39604577     ASom    G    T        0      0        2 
   8   chr8_39604577     HCab    G    T        0      0        2 
   8   chr8_39604577     HPrz    G    T        0      0        2 
   8   chr8_39604577     ZBoe    G    T        0      0        2 
   8   chr8_39604577     ZGre    G    T        0      0        2 
   8   chr8_39604577     ZHar    G    T        1      2        2 
   8   chr8_39604577   Sample    G    T        0      0        2 
   8   chr8_39606990     AAsi    A    C        0      0        2 
   8   chr8_39606990     AKia    A    C        1      2        2 
   8   chr8_39606990     AOna    A    C        1      2        2 
   8   chr8_39606990     ASom    A    C        0      0        2 
   8   chr8_39606990     HCab    A    C        0      0        2 
   8   chr8_39606990     HPrz    A    C        0      0        2 
   8   chr8_39606990     ZBoe    A    C        0      0        2 
   8   chr8_39606990     ZGre    A    C        0      0        2 
   8   chr8_39606990     ZHar    A    C        0      0        2 
   8   chr8_39606990   Sample    A    C        0      0        2 
   8   chr8_39613329     AAsi    G    T        0      0        2 
   8   chr8_39613329     AKia    G    T        0      0        2 
   8   chr8_39613329     AOna    G    T        0      0        2 
   8   chr8_39613329     ASom    G    T        0      0        2 
   8   chr8_39613329     HCab    G    T        0      0        2 
   8   chr8_39613329     HPrz    G    T        0      0        2 
   8   chr8_39613329     ZBoe    G    T        0      0        2 
   8   chr8_39613329     ZGre    G    T        1      2        2 
   8   chr8_39613329     ZHar    G    T        0      0        2 
   8   chr8_39613329   Sample    G    T        0      0        2 
   8   chr8_39619643     AAsi    G    C        0      0        2 
   8   chr8_39619643     AKia    G    C      0.5      1        2 
   8   chr8_39619643     AOna    G    C        0      0        2 
   8   chr8_39619643     ASom    G    C        0      0        2 
   8   chr8_39619643     HCab    G    C        0      0        2 
   8   chr8_39619643     HPrz    G    C        0      0        2 
   8   chr8_39619643     ZBoe    G    C        0      0        2 
   8   chr8_39619643     ZGre    G    C        0      0        2 
   8   chr8_39619643     ZHar    G    C        0      0        2 
   8   chr8_39619643   Sample    G    C        0      0        2 
   8   chr8_39656755     AAsi    T    G        0      0        2 
   8   chr8_39656755     AKia    T    G        0      0        2 
   8   chr8_39656755     AOna    T    G        0      0        2 
   8   chr8_39656755     ASom    T    G        0      0        2 
   8   chr8_39656755     HCab    T    G        0      0        2 
   8   chr8_39656755     HPrz    T    G        0      0        2 
   8   chr8_39656755     ZBoe    T    G        0      0        2 
   8   chr8_39656755     ZGre    T    G        0      0        2 
   8   chr8_39656755     ZHar    T    G        1      2        2 
   8   chr8_39656755   Sample    T    G        0      0        2 
   8   chr8_39658223     AAsi    G    T        0      0        2 
   8   chr8_39658223     AKia    G    T        0      0        2 
   8   chr8_39658223     AOna    G    T        0      0        2 
   8   chr8_39658223     ASom    G    T        0      0        2 
   8   chr8_39658223     HCab    G    T        0      0        2 
   8   chr8_39658223     HPrz    G    T        0      0        2 
   8   chr8_39658223     ZBoe    G    T      0.5      1        2 
   8   chr8_39658223     ZGre    G    T        0      0        2 
   8   chr8_39658223     ZHar    G    T        0      0        2 
   8   chr8_39658223   Sample    G    T        0      0        2 
   8   chr8_39666349     AAsi    G    C        1      2        2 
   8   chr8_39666349     AKia    G    C        0      0        2 
   8   chr8_39666349     AOna    G    C        1      2        2 
   8   chr8_39666349     ASom    G    C        1      2        2 
   8   chr8_39666349     HCab    G    C        0      0        2 
   8   chr8_39666349     HPrz    G    C        0      0        2 
   8   chr8_39666349     ZBoe    G    C        0      0        2 
   8   chr8_39666349     ZGre    G    C        0      0        2 
   8   chr8_39666349     ZHar    G    C        0      0        2 
   8   chr8_39666349   Sample    G    C        1      2        2 
   8   chr8_39667053     AAsi    G    C        0      0        2 
   8   chr8_39667053     AKia    G    C        0      0        2 
   8   chr8_39667053     AOna    G    C        0      0        2 
   8   chr8_39667053     ASom    G    C        0      0        2 
   8   chr8_39667053     HCab    G    C      0.5      1        2 
   8   chr8_39667053     HPrz    G    C        0      0        2 
   8   chr8_39667053     ZBoe    G    C        0      0        2 
   8   chr8_39667053     ZGre    G    C        0      0        2 
   8   chr8_39667053     ZHar    G    C        0      0        2 
   8   chr8_39667053   Sample    G    C        0      0        2 
   8   chr8_39667796     AAsi    C    G        0      0        2 
   8   chr8_39667796     AKia    C    G        0      0        2 
   8   chr8_39667796     AOna    C    G        0      0        2 
   8   chr8_39667796     ASom    C    G        0      0        2 
   8   chr8_39667796     HCab    C    G        0      0        2 
   8   chr8_39667796     HPrz    C    G        0      0        2 
   8   chr8_39667796     ZBoe    C    G        0      0        2 
   8   chr8_39667796     ZGre    C    G        1      2        2 
   8   chr8_39667796     ZHar    C    G        0      0        2 
   8   chr8_39667796   Sample    C    G        0      0        2 
   8   chr8_39695024     AAsi    C    G        0      0        2 
   8   chr8_39695024     AKia    C    G        0      0        2 
   8   chr8_39695024     AOna    C    G        0      0        2 
   8   chr8_39695024     ASom    C    G        0      0        2 
   8   chr8_39695024     HCab    C    G        1      2        2 
   8   chr8_39695024     HPrz    C    G        1      2        2 
   8   chr8_39695024     ZBoe    C    G        0      0        2 
   8   chr8_39695024     ZGre    C    G        0      0        2 
   8   chr8_39695024     ZHar    C    G        0      0        2 
   8   chr8_39695024   Sample    C    G        0      0        2 
   8   chr8_39696543     AAsi    C    G        0      0        2 
   8   chr8_39696543     AKia    C    G        0      0        2 
   8   chr8_39696543     AOna    C    G        0      0        2 
   8   chr8_39696543     ASom    C    G        0      0        2 
   8   chr8_39696543     HCab    C    G        1      2        2 
   8   chr8_39696543     HPrz    C    G        1      2        2 
   8   chr8_39696543     ZBoe    C    G        0      0        2 
   8   chr8_39696543     ZGre    C    G        0      0        2 
   8   chr8_39696543     ZHar    C    G        0      0        2 
   8   chr8_39696543   Sample    C    G        0      0        2 
   8   chr8_39698629     AAsi    G    T        0      0        2 
   8   chr8_39698629     AKia    G    T        0      0        2 
   8   chr8_39698629     AOna    G    T        0      0        2 
   8   chr8_39698629     ASom    G    T        0      0        2 
   8   chr8_39698629     HCab    G    T        0      0        2 
   8   chr8_39698629     HPrz    G    T        0      0        2 
   8   chr8_39698629     ZBoe    G    T      0.5      1        2 
   8   chr8_39698629     ZGre    G    T        0      0        2 
   8   chr8_39698629     ZHar    G    T        0      0        2 
   8   chr8_39698629   Sample    G    T        0      0        2 
   8   chr8_39702308     AAsi    C    G        0      0        2 
   8   chr8_39702308     AKia    C    G        0      0        2 
   8   chr8_39702308     AOna    C    G        0      0        2 
   8   chr8_39702308     ASom    C    G        1      2        2 
   8   chr8_39702308     HCab    C    G        0      0        2 
   8   chr8_39702308     HPrz    C    G        0      0        2 
   8   chr8_39702308     ZBoe    C    G        0      0        2 
   8   chr8_39702308     ZGre    C    G        0      0        2 
   8   chr8_39702308     ZHar    C    G        0      0        2 
   8   chr8_39702308   Sample    C    G        0      0        2 
   8   chr8_39745334     AAsi    A    C        0      0        2 
   8   chr8_39745334     AKia    A    C        0      0        2 
   8   chr8_39745334     AOna    A    C      0.5      1        2 
   8   chr8_39745334     ASom    A    C        0      0        2 
   8   chr8_39745334     HCab    A    C        0      0        2 
   8   chr8_39745334     HPrz    A    C        0      0        2 
   8   chr8_39745334     ZBoe    A    C        0      0        2 
   8   chr8_39745334     ZGre    A    C        0      0        2 
   8   chr8_39745334     ZHar    A    C        0      0        2 
   8   chr8_39745334   Sample    A    C        0      0        2 
   8   chr8_39753409     AAsi    G    T        0      0        2 
   8   chr8_39753409     AKia    G    T        0      0        2 
   8   chr8_39753409     AOna    G    T        0      0        2 
   8   chr8_39753409     ASom    G    T        0      0        2 
   8   chr8_39753409     HCab    G    T        0      0        2 
   8   chr8_39753409     HPrz    G    T        0      0        2 
   8   chr8_39753409     ZBoe    G    T        0      0        2 
   8   chr8_39753409     ZGre    G    T        1      2        2 
   8   chr8_39753409     ZHar    G    T        0      0        2 
   8   chr8_39753409   Sample    G    T        0      0        2 
   8   chr8_39803016     AAsi    T    G        0      0        2 
   8   chr8_39803016     AKia    T    G        0      0        2 
   8   chr8_39803016     AOna    T    G        0      0        2 
   8   chr8_39803016     ASom    T    G        0      0        2 
   8   chr8_39803016     HCab    T    G        1      2        2 
   8   chr8_39803016     HPrz    T    G        1      2        2 
   8   chr8_39803016     ZBoe    T    G        0      0        2 
   8   chr8_39803016     ZGre    T    G        0      0        2 
   8   chr8_39803016     ZHar    T    G        0      0        2 
   8   chr8_39803016   Sample    T    G        0      0        2 
   8   chr8_39842143     AAsi    A    C        0      0        2 
   8   chr8_39842143     AKia    A    C        0      0        2 
   8   chr8_39842143     AOna    A    C      0.5      1        2 
   8   chr8_39842143     ASom    A    C        0      0        2 
   8   chr8_39842143     HCab    A    C        0      0        2 
   8   chr8_39842143     HPrz    A    C        0      0        2 
   8   chr8_39842143     ZBoe    A    C        0      0        2 
   8   chr8_39842143     ZGre    A    C        0      0        2 
   8   chr8_39842143     ZHar    A    C        0      0        2 
   8   chr8_39842143   Sample    A    C        0      0        2 
   8   chr8_39861332     AAsi    C    G        0      0        2 
   8   chr8_39861332     AKia    C    G        0      0        2 
   8   chr8_39861332     AOna    C    G        0      0        2 
   8   chr8_39861332     ASom    C    G        0      0        2 
   8   chr8_39861332     HCab    C    G        0      0        2 
   8   chr8_39861332     HPrz    C    G      0.5      1        2 
   8   chr8_39861332     ZBoe    C    G        0      0        2 
   8   chr8_39861332     ZGre    C    G        0      0        2 
   8   chr8_39861332     ZHar    C    G        0      0        2 
   8   chr8_39861332   Sample    C    G        0      0        2 
   8   chr8_39889262     AAsi    A    C        0      0        2 
   8   chr8_39889262     AKia    A    C        0      0        2 
   8   chr8_39889262     AOna    A    C        0      0        2 
   8   chr8_39889262     ASom    A    C        0      0        2 
   8   chr8_39889262     HCab    A    C        1      2        2 
   8   chr8_39889262     HPrz    A    C        1      2        2 
   8   chr8_39889262     ZBoe    A    C        0      0        2 
   8   chr8_39889262     ZGre    A    C        0      0        2 
   8   chr8_39889262     ZHar    A    C        0      0        2 
   8   chr8_39889262   Sample    A    C        0      0        2 
   8   chr8_39894415     AAsi    C    G        0      0        2 
   8   chr8_39894415     AKia    C    G        0      0        2 
   8   chr8_39894415     AOna    C    G        0      0        2 
   8   chr8_39894415     ASom    C    G        0      0        2 
   8   chr8_39894415     HCab    C    G        1      2        2 
   8   chr8_39894415     HPrz    C    G        1      2        2 
   8   chr8_39894415     ZBoe    C    G        0      0        2 
   8   chr8_39894415     ZGre    C    G        0      0        2 
   8   chr8_39894415     ZHar    C    G        0      0        2 
   8   chr8_39894415   Sample    C    G        0      0        2 
   8   chr8_39907697     AAsi    C    G        0      0        2 
   8   chr8_39907697     AKia    C    G        0      0        2 
   8   chr8_39907697     AOna    C    G        0      0        2 
   8   chr8_39907697     ASom    C    G        0      0        2 
   8   chr8_39907697     HCab    C    G        0      0        2 
   8   chr8_39907697     HPrz    C    G        0      0        2 
   8   chr8_39907697     ZBoe    C    G        0      0        2 
   8   chr8_39907697     ZGre    C    G        0      0        2 
   8   chr8_39907697     ZHar    C    G        1      2        2 
   8   chr8_39907697   Sample    C    G        0      0        2 
   8   chr8_39943004     AAsi    G    C        0      0        2 
   8   chr8_39943004     AKia    G    C        0      0        2 
   8   chr8_39943004     AOna    G    C        0      0        2 
   8   chr8_39943004     ASom    G    C        0      0        2 
   8   chr8_39943004     HCab    G    C        0      0        2 
   8   chr8_39943004     HPrz    G    C        0      0        2 
   8   chr8_39943004     ZBoe    G    C      0.5      1        2 
   8   chr8_39943004     ZGre    G    C        1      2        2 
   8   chr8_39943004     ZHar    G    C        0      0        2 
   8   chr8_39943004   Sample    G    C        0      0        2 
   8   chr8_39967872     AAsi    G    C        0      0        2 
   8   chr8_39967872     AKia    G    C        1      2        2 
   8   chr8_39967872     AOna    G    C        1      2        2 
   8   chr8_39967872     ASom    G    C        0      0        2 
   8   chr8_39967872     HCab    G    C        0      0        2 
   8   chr8_39967872     HPrz    G    C        0      0        2 
   8   chr8_39967872     ZBoe    G    C        0      0        2 
   8   chr8_39967872     ZGre    G    C        0      0        2 
   8   chr8_39967872     ZHar    G    C        0      0        2 
   8   chr8_39967872   Sample    G    C        0      0        2 
   8   chr8_40013560     AAsi    G    T        0      0        2 
   8   chr8_40013560     AKia    G    T        0      0        2 
   8   chr8_40013560     AOna    G    T        0      0        2 
   8   chr8_40013560     ASom    G    T        0      0        2 
   8   chr8_40013560     HCab    G    T        0      0        2 
   8   chr8_40013560     HPrz    G    T        0      0        2 
   8   chr8_40013560     ZBoe    G    T        0      0        2 
   8   chr8_40013560     ZGre    G    T        1      2        2 
   8   chr8_40013560     ZHar    G    T        1      2        2 
   8   chr8_40013560   Sample    G    T        0      0        2 
   8   chr8_40022985     AAsi    G    C        0      0        2 
   8   chr8_40022985     AKia    G    C        0      0        2 
   8   chr8_40022985     AOna    G    C        0      0        2 
   8   chr8_40022985     ASom    G    C        0      0        2 
   8   chr8_40022985     HCab    G    C        0      0        2 
   8   chr8_40022985     HPrz    G    C        0      0        2 
   8   chr8_40022985     ZBoe    G    C      0.5      1        2 
   8   chr8_40022985     ZGre    G    C        0      0        2 
   8   chr8_40022985     ZHar    G    C        0      0        2 
   8   chr8_40022985   Sample    G    C        0      0        2 
   8   chr8_40038048     AAsi    G    T        0      0        2 
   8   chr8_40038048     AKia    G    T        0      0        2 
   8   chr8_40038048     AOna    G    T        0      0        2 
   8   chr8_40038048     ASom    G    T        0      0        2 
   8   chr8_40038048     HCab    G    T        0      0        2 
   8   chr8_40038048     HPrz    G    T        0      0        2 
   8   chr8_40038048     ZBoe    G    T      0.5      1        2 
   8   chr8_40038048     ZGre    G    T        0      0        2 
   8   chr8_40038048     ZHar    G    T        0      0        2 
   8   chr8_40038048   Sample    G    T        0      0        2 
   8   chr8_40046930     AAsi    C    A        0      0        2 
   8   chr8_40046930     AKia    C    A        0      0        2 
   8   chr8_40046930     AOna    C    A        0      0        2 
   8   chr8_40046930     ASom    C    A        1      2        2 
   8   chr8_40046930     HCab    C    A        0      0        2 
   8   chr8_40046930     HPrz    C    A        0      0        2 
   8   chr8_40046930     ZBoe    C    A        0      0        2 
   8   chr8_40046930     ZGre    C    A        0      0        2 
   8   chr8_40046930     ZHar    C    A        0      0        2 
   8   chr8_40046930   Sample    C    A        0      0        2 
   8   chr8_40070215     AAsi    G    C        0      0        2 
   8   chr8_40070215     AKia    G    C        0      0        2 
   8   chr8_40070215     AOna    G    C        0      0        2 
   8   chr8_40070215     ASom    G    C        0      0        2 
   8   chr8_40070215     HCab    G    C        0      0        2 
   8   chr8_40070215     HPrz    G    C        0      0        2 
   8   chr8_40070215     ZBoe    G    C        0      0        2 
   8   chr8_40070215     ZGre    G    C        0      0        2 
   8   chr8_40070215     ZHar    G    C        1      2        2 
   8   chr8_40070215   Sample    G    C        0      0        2 
   8   chr8_40098280     AAsi    G    T        0      0        2 
   8   chr8_40098280     AKia    G    T        0      0        2 
   8   chr8_40098280     AOna    G    T        0      0        2 
   8   chr8_40098280     ASom    G    T        0      0        2 
   8   chr8_40098280     HCab    G    T        1      2        2 
   8   chr8_40098280     HPrz    G    T        1      2        2 
   8   chr8_40098280     ZBoe    G    T        0      0        2 
   8   chr8_40098280     ZGre    G    T        0      0        2 
   8   chr8_40098280     ZHar    G    T        0      0        2 
   8   chr8_40098280   Sample    G    T        0      0        2 
   8   chr8_40099594     AAsi    T    G        0      0        2 
   8   chr8_40099594     AKia    T    G        0      0        2 
   8   chr8_40099594     AOna    T    G        0      0        2 
   8   chr8_40099594     ASom    T    G        0      0        2 
   8   chr8_40099594     HCab    T    G        1      2        2 
   8   chr8_40099594     HPrz    T    G        1      2        2 
   8   chr8_40099594     ZBoe    T    G        0      0        2 
   8   chr8_40099594     ZGre    T    G        0      0        2 
   8   chr8_40099594     ZHar    T    G        0      0        2 
   8   chr8_40099594   Sample    T    G        0      0        2 
   8   chr8_40115221     AAsi    T    G        0      0        2 
   8   chr8_40115221     AKia    T    G        0      0        2 
   8   chr8_40115221     AOna    T    G        0      0        2 
   8   chr8_40115221     ASom    T    G        0      0        2 
   8   chr8_40115221     HCab    T    G        0      0        2 
   8   chr8_40115221     HPrz    T    G        0      0        2 
   8   chr8_40115221     ZBoe    T    G      0.5      1        2 
   8   chr8_40115221     ZGre    T    G        0      0        2 
   8   chr8_40115221     ZHar    T    G        0      0        2 
   8   chr8_40115221   Sample    T    G        0      0        2 
   8   chr8_40139737     AAsi    C    A        0      0        2 
   8   chr8_40139737     AKia    C    A        0      0        2 
   8   chr8_40139737     AOna    C    A        0      0        2 
   8   chr8_40139737     ASom    C    A        0      0        2 
   8   chr8_40139737     HCab    C    A        1      2        2 
   8   chr8_40139737     HPrz    C    A        1      2        2 
   8   chr8_40139737     ZBoe    C    A        0      0        2 
   8   chr8_40139737     ZGre    C    A        0      0        2 
   8   chr8_40139737     ZHar    C    A        0      0        2 
   8   chr8_40139737   Sample    C    A        0      0        2 
   8   chr8_40196467     AAsi    C    G        1      2        2 
   8   chr8_40196467     AKia    C    G        1      2        2 
   8   chr8_40196467     AOna    C    G        1      2        2 
   8   chr8_40196467     ASom    C    G        1      2        2 
   8   chr8_40196467     HCab    C    G        0      0        2 
   8   chr8_40196467     HPrz    C    G        0      0        2 
   8   chr8_40196467     ZBoe    C    G        0      0        2 
   8   chr8_40196467     ZGre    C    G        0      0        2 
   8   chr8_40196467     ZHar    C    G        0      0        2 
   8   chr8_40196467   Sample    C    G        1      2        2 
   8   chr8_40220440     AAsi    G    T        0      0        2 
   8   chr8_40220440     AKia    G    T        0      0        2 
   8   chr8_40220440     AOna    G    T        1      2        2 
   8   chr8_40220440     ASom    G    T        0      0        2 
   8   chr8_40220440     HCab    G    T        0      0        2 
   8   chr8_40220440     HPrz    G    T        0      0        2 
   8   chr8_40220440     ZBoe    G    T        0      0        2 
   8   chr8_40220440     ZGre    G    T        0      0        2 
   8   chr8_40220440     ZHar    G    T        0      0        2 
   8   chr8_40220440   Sample    G    T        0      0        2 
   8   chr8_40267421     AAsi    G    C        0      0        2 
   8   chr8_40267421     AKia    G    C        0      0        2 
   8   chr8_40267421     AOna    G    C        0      0        2 
   8   chr8_40267421     ASom    G    C        0      0        2 
   8   chr8_40267421     HCab    G    C        1      2        2 
   8   chr8_40267421     HPrz    G    C        1      2        2 
   8   chr8_40267421     ZBoe    G    C        0      0        2 
   8   chr8_40267421     ZGre    G    C        0      0        2 
   8   chr8_40267421     ZHar    G    C        0      0        2 
   8   chr8_40267421   Sample    G    C        0      0        2 
   8   chr8_40273108     AAsi    C    A        0      0        2 
   8   chr8_40273108     AKia    C    A        0      0        2 
   8   chr8_40273108     AOna    C    A        0      0        2 
   8   chr8_40273108     ASom    C    A        0      0        2 
   8   chr8_40273108     HCab    C    A        1      2        2 
   8   chr8_40273108     HPrz    C    A        1      2        2 
   8   chr8_40273108     ZBoe    C    A        0      0        2 
   8   chr8_40273108     ZGre    C    A        0      0        2 
   8   chr8_40273108     ZHar    C    A        0      0        2 
   8   chr8_40273108   Sample    C    A        0      0        2 
   8   chr8_40294172     AAsi    C    A        0      0        2 
   8   chr8_40294172     AKia    C    A        0      0        2 
   8   chr8_40294172     AOna    C    A        0      0        2 
   8   chr8_40294172     ASom    C    A        0      0        2 
   8   chr8_40294172     HCab    C    A      0.5      1        2 
   8   chr8_40294172     HPrz    C    A        0      0        2 
   8   chr8_40294172     ZBoe    C    A        0      0        2 
   8   chr8_40294172     ZGre    C    A        0      0        2 
   8   chr8_40294172     ZHar    C    A        0      0        2 
   8   chr8_40294172   Sample    C    A        0      0        2 
   8   chr8_40315760     AAsi    C    G        0      0        2 
   8   chr8_40315760     AKia    C    G        0      0        2 
   8   chr8_40315760     AOna    C    G        0      0        2 
   8   chr8_40315760     ASom    C    G        0      0        2 
   8   chr8_40315760     HCab    C    G      0.5      1        2 
   8   chr8_40315760     HPrz    C    G      0.5      1        2 
   8   chr8_40315760     ZBoe    C    G        0      0        2 
   8   chr8_40315760     ZGre    C    G        0      0        2 
   8   chr8_40315760     ZHar    C    G        0      0        2 
   8   chr8_40315760   Sample    C    G        0      0        2 
   8   chr8_40350380     AAsi    G    C        0      0        2 
   8   chr8_40350380     AKia    G    C        0      0        2 
   8   chr8_40350380     AOna    G    C        0      0        2 
   8   chr8_40350380     ASom    G    C        0      0        2 
   8   chr8_40350380     HCab    G    C        0      0        2 
   8   chr8_40350380     HPrz    G    C        0      0        2 
   8   chr8_40350380     ZBoe    G    C        0      0        2 
   8   chr8_40350380     ZGre    G    C      0.5      1        2 
   8   chr8_40350380     ZHar    G    C        0      0        2 
   8   chr8_40350380   Sample    G    C        0      0        2 
   8   chr8_40358586     AAsi    A    C        0      0        2 
   8   chr8_40358586     AKia    A    C        0      0        2 
   8   chr8_40358586     AOna    A    C        0      0        2 
   8   chr8_40358586     ASom    A    C        0      0        2 
   8   chr8_40358586     HCab    A    C      0.5      1        2 
   8   chr8_40358586     HPrz    A    C      0.5      1        2 
   8   chr8_40358586     ZBoe    A    C        0      0        2 
   8   chr8_40358586     ZGre    A    C        0      0        2 
   8   chr8_40358586     ZHar    A    C        0      0        2 
   8   chr8_40358586   Sample    A    C        0      0        2 
   8   chr8_40452965     AAsi    G    C        0      0        2 
   8   chr8_40452965     AKia    G    C        0      0        2 
   8   chr8_40452965     AOna    G    C      0.5      1        2 
   8   chr8_40452965     ASom    G    C        0      0        2 
   8   chr8_40452965     HCab    G    C        0      0        2 
   8   chr8_40452965     HPrz    G    C        0      0        2 
   8   chr8_40452965     ZBoe    G    C        0      0        2 
   8   chr8_40452965     ZGre    G    C        0      0        2 
   8   chr8_40452965     ZHar    G    C        0      0        2 
   8   chr8_40452965   Sample    G    C        0      0        2 
   8   chr8_40462406     AAsi    T    A        0      0        2 
   8   chr8_40462406     AKia    T    A        0      0        2 
   8   chr8_40462406     AOna    T    A        0      0        2 
   8   chr8_40462406     ASom    T    A        0      0        2 
   8   chr8_40462406     HCab    T    A        1      2        2 
   8   chr8_40462406     HPrz    T    A        1      2        2 
   8   chr8_40462406     ZBoe    T    A        0      0        2 
   8   chr8_40462406     ZGre    T    A        0      0        2 
   8   chr8_40462406     ZHar    T    A        0      0        2 
   8   chr8_40462406   Sample    T    A        0      0        2 
   8   chr8_40490274     AAsi    T    G        0      0        2 
   8   chr8_40490274     AKia    T    G        0      0        2 
   8   chr8_40490274     AOna    T    G      0.5      1        2 
   8   chr8_40490274     ASom    T    G        0      0        2 
   8   chr8_40490274     HCab    T    G        0      0        2 
   8   chr8_40490274     HPrz    T    G        0      0        2 
   8   chr8_40490274     ZBoe    T    G        0      0        2 
   8   chr8_40490274     ZGre    T    G        0      0        2 
   8   chr8_40490274     ZHar    T    G        0      0        2 
   8   chr8_40490274   Sample    T    G        0      0        2 
   8   chr8_40523058     AAsi    T    A        0      0        2 
   8   chr8_40523058     AKia    T    A        0      0        2 
   8   chr8_40523058     AOna    T    A        0      0        2 
   8   chr8_40523058     ASom    T    A        0      0        2 
   8   chr8_40523058     HCab    T    A        1      2        2 
   8   chr8_40523058     HPrz    T    A        1      2        2 
   8   chr8_40523058     ZBoe    T    A        0      0        2 
   8   chr8_40523058     ZGre    T    A        0      0        2 
   8   chr8_40523058     ZHar    T    A        0      0        2 
   8   chr8_40523058   Sample    T    A        0      0        2 
   8   chr8_40527667     AAsi    G    C        0      0        2 
   8   chr8_40527667     AKia    G    C        0      0        2 
   8   chr8_40527667     AOna    G    C        0      0        2 
   8   chr8_40527667     ASom    G    C        0      0        2 
   8   chr8_40527667     HCab    G    C        0      0        2 
   8   chr8_40527667     HPrz    G    C        0      0        2 
   8   chr8_40527667     ZBoe    G    C        1      2        2 
   8   chr8_40527667     ZGre    G    C        0      0        2 
   8   chr8_40527667     ZHar    G    C        1      2        2 
   8   chr8_40527667   Sample    G    C        0      0        2 
   8   chr8_40531496     AAsi    G    C        0      0        2 
   8   chr8_40531496     AKia    G    C        0      0        2 
   8   chr8_40531496     AOna    G    C      0.5      1        2 
   8   chr8_40531496     ASom    G    C        0      0        2 
   8   chr8_40531496     HCab    G    C        0      0        2 
   8   chr8_40531496     HPrz    G    C        0      0        2 
   8   chr8_40531496     ZBoe    G    C        0      0        2 
   8   chr8_40531496     ZGre    G    C        0      0        2 
   8   chr8_40531496     ZHar    G    C        0      0        2 
   8   chr8_40531496   Sample    G    C        0      0        2 
   8   chr8_40587854     AAsi    G    C        1      2        2 
   8   chr8_40587854     AKia    G    C        0      0        2 
   8   chr8_40587854     AOna    G    C        0      0        2 
   8   chr8_40587854     ASom    G    C        1      2        2 
   8   chr8_40587854     HCab    G    C        0      0        2 
   8   chr8_40587854     HPrz    G    C        0      0        2 
   8   chr8_40587854     ZBoe    G    C        0      0        2 
   8   chr8_40587854     ZGre    G    C        0      0        2 
   8   chr8_40587854     ZHar    G    C        0      0        2 
   8   chr8_40587854   Sample    G    C        1      2        2 
   8   chr8_40629905     AAsi    C    G        0      0        2 
   8   chr8_40629905     AKia    C    G        0      0        2 
   8   chr8_40629905     AOna    C    G        0      0        2 
   8   chr8_40629905     ASom    C    G        0      0        2 
   8   chr8_40629905     HCab    C    G        1      2        2 
   8   chr8_40629905     HPrz    C    G        1      2        2 
   8   chr8_40629905     ZBoe    C    G        0      0        2 
   8   chr8_40629905     ZGre    C    G        0      0        2 
   8   chr8_40629905     ZHar    C    G        0      0        2 
   8   chr8_40629905   Sample    C    G        0      0        2 
   8   chr8_40640743     AAsi    A    C        0      0        2 
   8   chr8_40640743     AKia    A    C        0      0        2 
   8   chr8_40640743     AOna    A    C        0      0        2 
   8   chr8_40640743     ASom    A    C        0      0        2 
   8   chr8_40640743     HCab    A    C        1      2        2 
   8   chr8_40640743     HPrz    A    C        1      2        2 
   8   chr8_40640743     ZBoe    A    C        0      0        2 
   8   chr8_40640743     ZGre    A    C        0      0        2 
   8   chr8_40640743     ZHar    A    C        0      0        2 
   8   chr8_40640743   Sample    A    C        0      0        2 
   8   chr8_40650109     AAsi    T    G        0      0        2 
   8   chr8_40650109     AKia    T    G        0      0        2 
   8   chr8_40650109     AOna    T    G        0      0        2 
   8   chr8_40650109     ASom    T    G        0      0        2 
   8   chr8_40650109     HCab    T    G        0      0        2 
   8   chr8_40650109     HPrz    T    G      0.5      1        2 
   8   chr8_40650109     ZBoe    T    G        0      0        2 
   8   chr8_40650109     ZGre    T    G        0      0        2 
   8   chr8_40650109     ZHar    T    G        0      0        2 
   8   chr8_40650109   Sample    T    G        0      0        2 
   8   chr8_40661951     AAsi    C    A        0      0        2 
   8   chr8_40661951     AKia    C    A        0      0        2 
   8   chr8_40661951     AOna    C    A        0      0        2 
   8   chr8_40661951     ASom    C    A        0      0        2 
   8   chr8_40661951     HCab    C    A        0      0        2 
   8   chr8_40661951     HPrz    C    A        0      0        2 
   8   chr8_40661951     ZBoe    C    A        1      2        2 
   8   chr8_40661951     ZGre    C    A        1      2        2 
   8   chr8_40661951     ZHar    C    A        1      2        2 
   8   chr8_40661951   Sample    C    A        0      0        2 
   8   chr8_40710287     AAsi    T    A        0      0        2 
   8   chr8_40710287     AKia    T    A        0      0        2 
   8   chr8_40710287     AOna    T    A        0      0        2 
   8   chr8_40710287     ASom    T    A        0      0        2 
   8   chr8_40710287     HCab    T    A        0      0        2 
   8   chr8_40710287     HPrz    T    A        0      0        2 
   8   chr8_40710287     ZBoe    T    A        1      2        2 
   8   chr8_40710287     ZGre    T    A        0      0        2 
   8   chr8_40710287     ZHar    T    A        0      0        2 
   8   chr8_40710287   Sample    T    A        0      0        2 
   8   chr8_40726215     AAsi    C    A        0      0        2 
   8   chr8_40726215     AKia    C    A        0      0        2 
   8   chr8_40726215     AOna    C    A        0      0        2 
   8   chr8_40726215     ASom    C    A        0      0        2 
   8   chr8_40726215     HCab    C    A        1      2        2 
   8   chr8_40726215     HPrz    C    A        1      2        2 
   8   chr8_40726215     ZBoe    C    A        0      0        2 
   8   chr8_40726215     ZGre    C    A        0      0        2 
   8   chr8_40726215     ZHar    C    A        0      0        2 
   8   chr8_40726215   Sample    C    A        0      0        2 
   8   chr8_40728091     AAsi    T    G        0      0        2 
   8   chr8_40728091     AKia    T    G        0      0        2 
   8   chr8_40728091     AOna    T    G        0      0        2 
   8   chr8_40728091     ASom    T    G        0      0        2 
   8   chr8_40728091     HCab    T    G        0      0        2 
   8   chr8_40728091     HPrz    T    G        0      0        2 
   8   chr8_40728091     ZBoe    T    G      0.5      1        2 
   8   chr8_40728091     ZGre    T    G        0      0        2 
   8   chr8_40728091     ZHar    T    G        0      0        2 
   8   chr8_40728091   Sample    T    G        0      0        2 
   8   chr8_40766814     AAsi    G    T        0      0        2 
   8   chr8_40766814     AKia    G    T        0      0        2 
   8   chr8_40766814     AOna    G    T        0      0        2 
   8   chr8_40766814     ASom    G    T        0      0        2 
   8   chr8_40766814     HCab    G    T        0      0        2 
   8   chr8_40766814     HPrz    G    T      0.5      1        2 
   8   chr8_40766814     ZBoe    G    T        0      0        2 
   8   chr8_40766814     ZGre    G    T        0      0        2 
   8   chr8_40766814     ZHar    G    T        0      0        2 
   8   chr8_40766814   Sample    G    T        0      0        2 
   8   chr8_40767452     AAsi    C    G        0      0        2 
   8   chr8_40767452     AKia    C    G        0      0        2 
   8   chr8_40767452     AOna    C    G        0      0        2 
   8   chr8_40767452     ASom    C    G        0      0        2 
   8   chr8_40767452     HCab    C    G        0      0        2 
   8   chr8_40767452     HPrz    C    G        0      0        2 
   8   chr8_40767452     ZBoe    C    G      0.5      1        2 
   8   chr8_40767452     ZGre    C    G        0      0        2 
   8   chr8_40767452     ZHar    C    G        0      0        2 
   8   chr8_40767452   Sample    C    G        0      0        2 
   8   chr8_40804879     AAsi    C    A        0      0        2 
   8   chr8_40804879     AKia    C    A        0      0        2 
   8   chr8_40804879     AOna    C    A        0      0        2 
   8   chr8_40804879     ASom    C    A        0      0        2 
   8   chr8_40804879     HCab    C    A        0      0        2 
   8   chr8_40804879     HPrz    C    A      0.5      1        2 
   8   chr8_40804879     ZBoe    C    A        0      0        2 
   8   chr8_40804879     ZGre    C    A        0      0        2 
   8   chr8_40804879     ZHar    C    A        0      0        2 
   8   chr8_40804879   Sample    C    A        0      0        2 
   8   chr8_40905982     AAsi    T    G        0      0        2 
   8   chr8_40905982     AKia    T    G        0      0        2 
   8   chr8_40905982     AOna    T    G        0      0        2 
   8   chr8_40905982     ASom    T    G        0      0        2 
   8   chr8_40905982     HCab    T    G        0      0        2 
   8   chr8_40905982     HPrz    T    G        0      0        2 
   8   chr8_40905982     ZBoe    T    G        0      0        2 
   8   chr8_40905982     ZGre    T    G        1      2        2 
   8   chr8_40905982     ZHar    T    G        0      0        2 
   8   chr8_40905982   Sample    T    G        0      0        2 
   8   chr8_40908183     AAsi    G    C        0      0        2 
   8   chr8_40908183     AKia    G    C        0      0        2 
   8   chr8_40908183     AOna    G    C        0      0        2 
   8   chr8_40908183     ASom    G    C        0      0        2 
   8   chr8_40908183     HCab    G    C        0      0        2 
   8   chr8_40908183     HPrz    G    C        0      0        2 
   8   chr8_40908183     ZBoe    G    C        0      0        2 
   8   chr8_40908183     ZGre    G    C        0      0        2 
   8   chr8_40908183     ZHar    G    C        1      2        2 
   8   chr8_40908183   Sample    G    C        0      0        2 
   8   chr8_40912029     AAsi    G    C        0      0        2 
   8   chr8_40912029     AKia    G    C        0      0        2 
   8   chr8_40912029     AOna    G    C      0.5      1        2 
   8   chr8_40912029     ASom    G    C        0      0        2 
   8   chr8_40912029     HCab    G    C        0      0        2 
   8   chr8_40912029     HPrz    G    C        0      0        2 
   8   chr8_40912029     ZBoe    G    C        0      0        2 
   8   chr8_40912029     ZGre    G    C        0      0        2 
   8   chr8_40912029     ZHar    G    C        0      0        2 
   8   chr8_40912029   Sample    G    C        0      0        2 
   8   chr8_40916632     AAsi    G    C        0      0        2 
   8   chr8_40916632     AKia    G    C        0      0        2 
   8   chr8_40916632     AOna    G    C        0      0        2 
   8   chr8_40916632     ASom    G    C        0      0        2 
   8   chr8_40916632     HCab    G    C        0      0        2 
   8   chr8_40916632     HPrz    G    C        0      0        2 
   8   chr8_40916632     ZBoe    G    C        0      0        2 
   8   chr8_40916632     ZGre    G    C        0      0        2 
   8   chr8_40916632     ZHar    G    C        1      2        2 
   8   chr8_40916632   Sample    G    C        0      0        2 
   8   chr8_40932294     AAsi    C    G        0      0        2 
   8   chr8_40932294     AKia    C    G        0      0        2 
   8   chr8_40932294     AOna    C    G        0      0        2 
   8   chr8_40932294     ASom    C    G        0      0        2 
   8   chr8_40932294     HCab    C    G        1      2        2 
   8   chr8_40932294     HPrz    C    G        1      2        2 
   8   chr8_40932294     ZBoe    C    G        0      0        2 
   8   chr8_40932294     ZGre    C    G        0      0        2 
   8   chr8_40932294     ZHar    C    G        0      0        2 
   8   chr8_40932294   Sample    C    G        0      0        2 
   8   chr8_40944405     AAsi    G    C        0      0        2 
   8   chr8_40944405     AKia    G    C        0      0        2 
   8   chr8_40944405     AOna    G    C        0      0        2 
   8   chr8_40944405     ASom    G    C        1      2        2 
   8   chr8_40944405     HCab    G    C        0      0        2 
   8   chr8_40944405     HPrz    G    C        0      0        2 
   8   chr8_40944405     ZBoe    G    C        0      0        2 
   8   chr8_40944405     ZGre    G    C        0      0        2 
   8   chr8_40944405     ZHar    G    C        0      0        2 
   8   chr8_40944405   Sample    G    C        0      0        2 
   8   chr8_40956166     AAsi    G    T        0      0        2 
   8   chr8_40956166     AKia    G    T        0      0        2 
   8   chr8_40956166     AOna    G    T        0      0        2 
   8   chr8_40956166     ASom    G    T        0      0        2 
   8   chr8_40956166     HCab    G    T        1      2        2 
   8   chr8_40956166     HPrz    G    T        1      2        2 
   8   chr8_40956166     ZBoe    G    T        0      0        2 
   8   chr8_40956166     ZGre    G    T        0      0        2 
   8   chr8_40956166     ZHar    G    T        0      0        2 
   8   chr8_40956166   Sample    G    T        0      0        2 
   8   chr8_40965841     AAsi    T    G        0      0        2 
   8   chr8_40965841     AKia    T    G        0      0        2 
   8   chr8_40965841     AOna    T    G        0      0        2 
   8   chr8_40965841     ASom    T    G        0      0        2 
   8   chr8_40965841     HCab    T    G        0      0        2 
   8   chr8_40965841     HPrz    T    G        0      0        2 
   8   chr8_40965841     ZBoe    T    G      0.5      1        2 
   8   chr8_40965841     ZGre    T    G        0      0        2 
   8   chr8_40965841     ZHar    T    G        0      0        2 
   8   chr8_40965841   Sample    T    G        0      0        2 
   8   chr8_40997838     AAsi    G    C        1      2        2 
   8   chr8_40997838     AKia    G    C        0      0        2 
   8   chr8_40997838     AOna    G    C        0      0        2 
   8   chr8_40997838     ASom    G    C        1      2        2 
   8   chr8_40997838     HCab    G    C        0      0        2 
   8   chr8_40997838     HPrz    G    C        0      0        2 
   8   chr8_40997838     ZBoe    G    C        0      0        2 
   8   chr8_40997838     ZGre    G    C        0      0        2 
   8   chr8_40997838     ZHar    G    C        0      0        2 
   8   chr8_40997838   Sample    G    C        1      2        2 
   8   chr8_41028373     AAsi    T    A        0      0        2 
   8   chr8_41028373     AKia    T    A        0      0        2 
   8   chr8_41028373     AOna    T    A        0      0        2 
   8   chr8_41028373     ASom    T    A        0      0        2 
   8   chr8_41028373     HCab    T    A        1      2        2 
   8   chr8_41028373     HPrz    T    A        1      2        2 
   8   chr8_41028373     ZBoe    T    A        0      0        2 
   8   chr8_41028373     ZGre    T    A        0      0        2 
   8   chr8_41028373     ZHar    T    A        0      0        2 
   8   chr8_41028373   Sample    T    A        0      0        2 
   8   chr8_41037636     AAsi    G    T        0      0        2 
   8   chr8_41037636     AKia    G    T        0      0        2 
   8   chr8_41037636     AOna    G    T        0      0        2 
   8   chr8_41037636     ASom    G    T        0      0        2 
   8   chr8_41037636     HCab    G    T        1      2        2 
   8   chr8_41037636     HPrz    G    T        1      2        2 
   8   chr8_41037636     ZBoe    G    T      0.5      1        2 
   8   chr8_41037636     ZGre    G    T        0      0        2 
   8   chr8_41037636     ZHar    G    T        0      0        2 
   8   chr8_41037636   Sample    G    T        0      0        2 
   8   chr8_41050827     AAsi    G    C        0      0        2 
   8   chr8_41050827     AKia    G    C        0      0        2 
   8   chr8_41050827     AOna    G    C      0.5      1        2 
   8   chr8_41050827     ASom    G    C        0      0        2 
   8   chr8_41050827     HCab    G    C        0      0        2 
   8   chr8_41050827     HPrz    G    C        0      0        2 
   8   chr8_41050827     ZBoe    G    C        0      0        2 
   8   chr8_41050827     ZGre    G    C        0      0        2 
   8   chr8_41050827     ZHar    G    C        0      0        2 
   8   chr8_41050827   Sample    G    C        0      0        2 
   8   chr8_41063082     AAsi    C    G        0      0        2 
   8   chr8_41063082     AKia    C    G        0      0        2 
   8   chr8_41063082     AOna    C    G        0      0        2 
   8   chr8_41063082     ASom    C    G        0      0        2 
   8   chr8_41063082     HCab    C    G        0      0        2 
   8   chr8_41063082     HPrz    C    G        0      0        2 
   8   chr8_41063082     ZBoe    C    G        0      0        2 
   8   chr8_41063082     ZGre    C    G        1      2        2 
   8   chr8_41063082     ZHar    C    G        0      0        2 
   8   chr8_41063082   Sample    C    G        0      0        2 
   8   chr8_41070097     AAsi    C    G        0      0        2 
   8   chr8_41070097     AKia    C    G        0      0        2 
   8   chr8_41070097     AOna    C    G        0      0        2 
   8   chr8_41070097     ASom    C    G      0.5      1        2 
   8   chr8_41070097     HCab    C    G        0      0        2 
   8   chr8_41070097     HPrz    C    G        0      0        2 
   8   chr8_41070097     ZBoe    C    G        0      0        2 
   8   chr8_41070097     ZGre    C    G        0      0        2 
   8   chr8_41070097     ZHar    C    G        0      0        2 
   8   chr8_41070097   Sample    C    G        0      0        2 
   8   chr8_41080291     AAsi    C    G        0      0        2 
   8   chr8_41080291     AKia    C    G        0      0        2 
   8   chr8_41080291     AOna    C    G      0.5      1        2 
   8   chr8_41080291     ASom    C    G        0      0        2 
```
