## Supplementary File 6. Zonkey (Schubert et al. 2017) report for donkey specimen Ancient6. for "No genetic evidence yet for hinnies at Mazongshan (400-160 BCE), northwestern China": excl_ts.frq.strat (part 36 of 92)

```
   8   chr8_41080291     HCab    C    G        0      0        2 
   8   chr8_41080291     HPrz    C    G        0      0        2 
   8   chr8_41080291     ZBoe    C    G        0      0        2 
   8   chr8_41080291     ZGre    C    G        0      0        2 
   8   chr8_41080291     ZHar    C    G        0      0        2 
   8   chr8_41080291   Sample    C    G        0      0        2 
   8   chr8_41092201     AAsi    T    A        0      0        2 
   8   chr8_41092201     AKia    T    A        0      0        2 
   8   chr8_41092201     AOna    T    A        0      0        2 
   8   chr8_41092201     ASom    T    A        0      0        2 
   8   chr8_41092201     HCab    T    A      0.5      1        2 
   8   chr8_41092201     HPrz    T    A        0      0        2 
   8   chr8_41092201     ZBoe    T    A        0      0        2 
   8   chr8_41092201     ZGre    T    A        0      0        2 
   8   chr8_41092201     ZHar    T    A        0      0        2 
   8   chr8_41092201   Sample    T    A        0      0        2 
   8   chr8_41114561     AAsi    T    G        0      0        2 
   8   chr8_41114561     AKia    T    G        0      0        2 
   8   chr8_41114561     AOna    T    G        0      0        2 
   8   chr8_41114561     ASom    T    G        0      0        2 
   8   chr8_41114561     HCab    T    G        0      0        2 
   8   chr8_41114561     HPrz    T    G        0      0        2 
   8   chr8_41114561     ZBoe    T    G      0.5      1        2 
   8   chr8_41114561     ZGre    T    G        0      0        2 
   8   chr8_41114561     ZHar    T    G        0      0        2 
   8   chr8_41114561   Sample    T    G        0      0        2 
   8   chr8_41130875     AAsi    A    C        0      0        2 
   8   chr8_41130875     AKia    A    C        0      0        2 
   8   chr8_41130875     AOna    A    C        0      0        2 
   8   chr8_41130875     ASom    A    C        0      0        2 
   8   chr8_41130875     HCab    A    C        1      2        2 
   8   chr8_41130875     HPrz    A    C        1      2        2 
   8   chr8_41130875     ZBoe    A    C        0      0        2 
   8   chr8_41130875     ZGre    A    C        0      0        2 
   8   chr8_41130875     ZHar    A    C        0      0        2 
   8   chr8_41130875   Sample    A    C        0      0        2 
   8   chr8_41183384     AAsi    T    A        0      0        2 
   8   chr8_41183384     AKia    T    A        0      0        2 
   8   chr8_41183384     AOna    T    A      0.5      1        2 
   8   chr8_41183384     ASom    T    A        0      0        2 
   8   chr8_41183384     HCab    T    A        0      0        2 
   8   chr8_41183384     HPrz    T    A        0      0        2 
   8   chr8_41183384     ZBoe    T    A        0      0        2 
   8   chr8_41183384     ZGre    T    A        0      0        2 
   8   chr8_41183384     ZHar    T    A        0      0        2 
   8   chr8_41183384   Sample    T    A        0      0        2 
   8   chr8_41188988     AAsi    T    G        0      0        2 
   8   chr8_41188988     AKia    T    G        0      0        2 
   8   chr8_41188988     AOna    T    G        0      0        2 
   8   chr8_41188988     ASom    T    G        0      0        2 
   8   chr8_41188988     HCab    T    G        1      2        2 
   8   chr8_41188988     HPrz    T    G        1      2        2 
   8   chr8_41188988     ZBoe    T    G        0      0        2 
   8   chr8_41188988     ZGre    T    G        0      0        2 
   8   chr8_41188988     ZHar    T    G        0      0        2 
   8   chr8_41188988   Sample    T    G        0      0        2 
   8   chr8_41191356     AAsi    C    G        0      0        2 
   8   chr8_41191356     AKia    C    G        0      0        2 
   8   chr8_41191356     AOna    C    G        0      0        2 
   8   chr8_41191356     ASom    C    G        0      0        2 
   8   chr8_41191356     HCab    C    G        0      0        2 
   8   chr8_41191356     HPrz    C    G        0      0        2 
   8   chr8_41191356     ZBoe    C    G      0.5      1        2 
   8   chr8_41191356     ZGre    C    G        0      0        2 
   8   chr8_41191356     ZHar    C    G        0      0        2 
   8   chr8_41191356   Sample    C    G        0      0        2 
   8   chr8_41213469     AAsi    A    C        0      0        2 
   8   chr8_41213469     AKia    A    C        0      0        2 
   8   chr8_41213469     AOna    A    C        0      0        2 
   8   chr8_41213469     ASom    A    C        0      0        2 
   8   chr8_41213469     HCab    A    C        0      0        2 
   8   chr8_41213469     HPrz    A    C        0      0        2 
   8   chr8_41213469     ZBoe    A    C        0      0        2 
   8   chr8_41213469     ZGre    A    C        0      0        2 
   8   chr8_41213469     ZHar    A    C        1      2        2 
   8   chr8_41213469   Sample    A    C        0      0        2 
   8   chr8_41221573     AAsi    G    T        0      0        2 
   8   chr8_41221573     AKia    G    T        0      0        2 
   8   chr8_41221573     AOna    G    T        0      0        2 
   8   chr8_41221573     ASom    G    T        0      0        2 
   8   chr8_41221573     HCab    G    T        1      2        2 
   8   chr8_41221573     HPrz    G    T        1      2        2 
   8   chr8_41221573     ZBoe    G    T        0      0        2 
   8   chr8_41221573     ZGre    G    T        0      0        2 
   8   chr8_41221573     ZHar    G    T        0      0        2 
   8   chr8_41221573   Sample    G    T        0      0        2 
   8   chr8_41222085     AAsi    A    T        0      0        2 
   8   chr8_41222085     AKia    A    T        0      0        2 
   8   chr8_41222085     AOna    A    T        0      0        2 
   8   chr8_41222085     ASom    A    T        0      0        2 
   8   chr8_41222085     HCab    A    T        0      0        2 
   8   chr8_41222085     HPrz    A    T        0      0        2 
   8   chr8_41222085     ZBoe    A    T        0      0        2 
   8   chr8_41222085     ZGre    A    T        0      0        2 
   8   chr8_41222085     ZHar    A    T        1      2        2 
   8   chr8_41222085   Sample    A    T        0      0        2 
   8   chr8_41241946     AAsi    C    A        0      0        2 
   8   chr8_41241946     AKia    C    A        0      0        2 
   8   chr8_41241946     AOna    C    A        0      0        2 
   8   chr8_41241946     ASom    C    A        0      0        2 
   8   chr8_41241946     HCab    C    A        1      2        2 
   8   chr8_41241946     HPrz    C    A        1      2        2 
   8   chr8_41241946     ZBoe    C    A        0      0        2 
   8   chr8_41241946     ZGre    C    A        0      0        2 
   8   chr8_41241946     ZHar    C    A        0      0        2 
   8   chr8_41241946   Sample    C    A        0      0        2 
   8   chr8_41343577     AAsi    A    T        1      2        2 
   8   chr8_41343577     AKia    A    T        0      0        2 
   8   chr8_41343577     AOna    A    T        0      0        2 
   8   chr8_41343577     ASom    A    T        1      2        2 
   8   chr8_41343577     HCab    A    T        0      0        2 
   8   chr8_41343577     HPrz    A    T        0      0        2 
   8   chr8_41343577     ZBoe    A    T        0      0        2 
   8   chr8_41343577     ZGre    A    T        0      0        2 
   8   chr8_41343577     ZHar    A    T        0      0        2 
   8   chr8_41343577   Sample    A    T        1      2        2 
   8   chr8_41377652     AAsi    T    G        0      0        2 
   8   chr8_41377652     AKia    T    G        0      0        2 
   8   chr8_41377652     AOna    T    G        0      0        2 
   8   chr8_41377652     ASom    T    G        0      0        2 
   8   chr8_41377652     HCab    T    G        1      2        2 
   8   chr8_41377652     HPrz    T    G        1      2        2 
   8   chr8_41377652     ZBoe    T    G        0      0        2 
   8   chr8_41377652     ZGre    T    G        0      0        2 
   8   chr8_41377652     ZHar    T    G        0      0        2 
   8   chr8_41377652   Sample    T    G        0      0        2 
   8   chr8_41390014     AAsi    G    T        0      0        2 
   8   chr8_41390014     AKia    G    T        0      0        2 
   8   chr8_41390014     AOna    G    T        0      0        2 
   8   chr8_41390014     ASom    G    T        0      0        2 
   8   chr8_41390014     HCab    G    T      0.5      1        2 
   8   chr8_41390014     HPrz    G    T      0.5      1        2 
   8   chr8_41390014     ZBoe    G    T        0      0        2 
   8   chr8_41390014     ZGre    G    T        0      0        2 
   8   chr8_41390014     ZHar    G    T        0      0        2 
   8   chr8_41390014   Sample    G    T        0      0        2 
   8   chr8_41450379     AAsi    G    T        0      0        2 
   8   chr8_41450379     AKia    G    T        0      0        2 
   8   chr8_41450379     AOna    G    T        0      0        2 
   8   chr8_41450379     ASom    G    T        0      0        2 
   8   chr8_41450379     HCab    G    T        0      0        2 
   8   chr8_41450379     HPrz    G    T        0      0        2 
   8   chr8_41450379     ZBoe    G    T        0      0        2 
   8   chr8_41450379     ZGre    G    T        0      0        2 
   8   chr8_41450379     ZHar    G    T        1      2        2 
   8   chr8_41450379   Sample    G    T        0      0        2 
   8   chr8_41484453     AAsi    A    C      0.5      1        2 
   8   chr8_41484453     AKia    A    C        0      0        2 
   8   chr8_41484453     AOna    A    C        0      0        2 
   8   chr8_41484453     ASom    A    C        0      0        2 
   8   chr8_41484453     HCab    A    C        0      0        2 
   8   chr8_41484453     HPrz    A    C        0      0        2 
   8   chr8_41484453     ZBoe    A    C        0      0        2 
   8   chr8_41484453     ZGre    A    C        0      0        2 
   8   chr8_41484453     ZHar    A    C        0      0        2 
   8   chr8_41484453   Sample    A    C        0      0        2 
   8   chr8_41488096     AAsi    A    C        1      2        2 
   8   chr8_41488096     AKia    A    C        0      0        2 
   8   chr8_41488096     AOna    A    C        0      0        2 
   8   chr8_41488096     ASom    A    C        0      0        2 
   8   chr8_41488096     HCab    A    C        0      0        2 
   8   chr8_41488096     HPrz    A    C        0      0        2 
   8   chr8_41488096     ZBoe    A    C        0      0        2 
   8   chr8_41488096     ZGre    A    C        0      0        2 
   8   chr8_41488096     ZHar    A    C        0      0        2 
   8   chr8_41488096   Sample    A    C        1      2        2 
   8   chr8_41516633     AAsi    C    A        0      0        2 
   8   chr8_41516633     AKia    C    A        1      2        2 
   8   chr8_41516633     AOna    C    A      0.5      1        2 
   8   chr8_41516633     ASom    C    A        0      0        2 
   8   chr8_41516633     HCab    C    A        0      0        2 
   8   chr8_41516633     HPrz    C    A        0      0        2 
   8   chr8_41516633     ZBoe    C    A        0      0        2 
   8   chr8_41516633     ZGre    C    A        0      0        2 
   8   chr8_41516633     ZHar    C    A        0      0        2 
   8   chr8_41516633   Sample    C    A        0      0        2 
   8   chr8_41528312     AAsi    C    G        0      0        2 
   8   chr8_41528312     AKia    C    G        0      0        2 
   8   chr8_41528312     AOna    C    G        0      0        2 
   8   chr8_41528312     ASom    C    G        0      0        2 
   8   chr8_41528312     HCab    C    G        0      0        2 
   8   chr8_41528312     HPrz    C    G      0.5      1        2 
   8   chr8_41528312     ZBoe    C    G        0      0        2 
   8   chr8_41528312     ZGre    C    G        0      0        2 
   8   chr8_41528312     ZHar    C    G        0      0        2 
   8   chr8_41528312   Sample    C    G        0      0        2 
   8   chr8_41535254     AAsi    T    G        0      0        2 
   8   chr8_41535254     AKia    T    G        0      0        2 
   8   chr8_41535254     AOna    T    G        0      0        2 
   8   chr8_41535254     ASom    T    G        0      0        2 
   8   chr8_41535254     HCab    T    G        1      2        2 
   8   chr8_41535254     HPrz    T    G        1      2        2 
   8   chr8_41535254     ZBoe    T    G        0      0        2 
   8   chr8_41535254     ZGre    T    G        0      0        2 
   8   chr8_41535254     ZHar    T    G        0      0        2 
   8   chr8_41535254   Sample    T    G        0      0        2 
   8   chr8_41535426     AAsi    A    T        0      0        2 
   8   chr8_41535426     AKia    A    T        0      0        2 
   8   chr8_41535426     AOna    A    T        0      0        2 
   8   chr8_41535426     ASom    A    T        0      0        2 
   8   chr8_41535426     HCab    A    T        1      2        2 
   8   chr8_41535426     HPrz    A    T        1      2        2 
   8   chr8_41535426     ZBoe    A    T        0      0        2 
   8   chr8_41535426     ZGre    A    T        0      0        2 
   8   chr8_41535426     ZHar    A    T        0      0        2 
   8   chr8_41535426   Sample    A    T        0      0        2 
   8   chr8_41548872     AAsi    C    G        0      0        2 
   8   chr8_41548872     AKia    C    G        0      0        2 
   8   chr8_41548872     AOna    C    G        0      0        2 
   8   chr8_41548872     ASom    C    G        0      0        2 
   8   chr8_41548872     HCab    C    G        1      2        2 
   8   chr8_41548872     HPrz    C    G        1      2        2 
   8   chr8_41548872     ZBoe    C    G        0      0        2 
   8   chr8_41548872     ZGre    C    G        0      0        2 
   8   chr8_41548872     ZHar    C    G        0      0        2 
   8   chr8_41548872   Sample    C    G        0      0        2 
   8   chr8_41549060     AAsi    C    A        0      0        2 
   8   chr8_41549060     AKia    C    A        0      0        2 
   8   chr8_41549060     AOna    C    A        0      0        2 
   8   chr8_41549060     ASom    C    A      0.5      1        2 
   8   chr8_41549060     HCab    C    A        0      0        2 
   8   chr8_41549060     HPrz    C    A        0      0        2 
   8   chr8_41549060     ZBoe    C    A        0      0        2 
   8   chr8_41549060     ZGre    C    A        0      0        2 
   8   chr8_41549060     ZHar    C    A        0      0        2 
   8   chr8_41549060   Sample    C    A        0      0        2 
   8   chr8_41568659     AAsi    C    G        0      0        2 
   8   chr8_41568659     AKia    C    G        0      0        2 
   8   chr8_41568659     AOna    C    G        0      0        2 
   8   chr8_41568659     ASom    C    G        0      0        2 
   8   chr8_41568659     HCab    C    G        0      0        2 
   8   chr8_41568659     HPrz    C    G        0      0        2 
   8   chr8_41568659     ZBoe    C    G        0      0        2 
   8   chr8_41568659     ZGre    C    G        0      0        2 
   8   chr8_41568659     ZHar    C    G        1      2        2 
   8   chr8_41568659   Sample    C    G        0      0        2 
   8   chr8_41582256     AAsi    A    T        0      0        2 
   8   chr8_41582256     AKia    A    T        0      0        2 
   8   chr8_41582256     AOna    A    T        0      0        2 
   8   chr8_41582256     ASom    A    T        0      0        2 
   8   chr8_41582256     HCab    A    T        1      2        2 
   8   chr8_41582256     HPrz    A    T        1      2        2 
   8   chr8_41582256     ZBoe    A    T        0      0        2 
   8   chr8_41582256     ZGre    A    T        0      0        2 
   8   chr8_41582256     ZHar    A    T        0      0        2 
   8   chr8_41582256   Sample    A    T        0      0        2 
   8   chr8_41603857     AAsi    A    C        0      0        2 
   8   chr8_41603857     AKia    A    C        0      0        2 
   8   chr8_41603857     AOna    A    C        0      0        2 
   8   chr8_41603857     ASom    A    C        0      0        2 
   8   chr8_41603857     HCab    A    C        0      0        2 
   8   chr8_41603857     HPrz    A    C        0      0        2 
   8   chr8_41603857     ZBoe    A    C        0      0        2 
   8   chr8_41603857     ZGre    A    C        1      2        2 
   8   chr8_41603857     ZHar    A    C        0      0        2 
   8   chr8_41603857   Sample    A    C        0      0        2 
   8   chr8_41621477     AAsi    G    C        0      0        2 
   8   chr8_41621477     AKia    G    C        0      0        2 
   8   chr8_41621477     AOna    G    C        0      0        2 
   8   chr8_41621477     ASom    G    C        0      0        2 
   8   chr8_41621477     HCab    G    C        0      0        2 
   8   chr8_41621477     HPrz    G    C        0      0        2 
   8   chr8_41621477     ZBoe    G    C        0      0        2 
   8   chr8_41621477     ZGre    G    C        1      2        2 
   8   chr8_41621477     ZHar    G    C        0      0        2 
   8   chr8_41621477   Sample    G    C        0      0        2 
   8   chr8_41654614     AAsi    C    A        0      0        2 
   8   chr8_41654614     AKia    C    A        0      0        2 
   8   chr8_41654614     AOna    C    A        0      0        2 
   8   chr8_41654614     ASom    C    A        0      0        2 
   8   chr8_41654614     HCab    C    A        0      0        2 
   8   chr8_41654614     HPrz    C    A        0      0        2 
   8   chr8_41654614     ZBoe    C    A      0.5      1        2 
   8   chr8_41654614     ZGre    C    A        0      0        2 
   8   chr8_41654614     ZHar    C    A        0      0        2 
   8   chr8_41654614   Sample    C    A        0      0        2 
   8   chr8_41662159     AAsi    A    C        0      0        2 
   8   chr8_41662159     AKia    A    C        1      2        2 
   8   chr8_41662159     AOna    A    C        0      0        2 
   8   chr8_41662159     ASom    A    C        0      0        2 
   8   chr8_41662159     HCab    A    C        0      0        2 
   8   chr8_41662159     HPrz    A    C        0      0        2 
   8   chr8_41662159     ZBoe    A    C        0      0        2 
   8   chr8_41662159     ZGre    A    C        0      0        2 
   8   chr8_41662159     ZHar    A    C        0      0        2 
   8   chr8_41662159   Sample    A    C        0      0        2 
   8   chr8_41670331     AAsi    C    A        0      0        2 
   8   chr8_41670331     AKia    C    A        0      0        2 
   8   chr8_41670331     AOna    C    A        0      0        2 
   8   chr8_41670331     ASom    C    A        0      0        2 
   8   chr8_41670331     HCab    C    A        0      0        2 
   8   chr8_41670331     HPrz    C    A        0      0        2 
   8   chr8_41670331     ZBoe    C    A        0      0        2 
   8   chr8_41670331     ZGre    C    A        0      0        2 
   8   chr8_41670331     ZHar    C    A        1      2        2 
   8   chr8_41670331   Sample    C    A        0      0        2 
   8   chr8_41738756     AAsi    C    A        0      0        2 
   8   chr8_41738756     AKia    C    A        0      0        2 
   8   chr8_41738756     AOna    C    A      0.5      1        2 
   8   chr8_41738756     ASom    C    A        0      0        2 
   8   chr8_41738756     HCab    C    A        0      0        2 
   8   chr8_41738756     HPrz    C    A        0      0        2 
   8   chr8_41738756     ZBoe    C    A        0      0        2 
   8   chr8_41738756     ZGre    C    A        0      0        2 
   8   chr8_41738756     ZHar    C    A        0      0        2 
   8   chr8_41738756   Sample    C    A        0      0        2 
   8   chr8_41764500     AAsi    G    T        0      0        2 
   8   chr8_41764500     AKia    G    T        0      0        2 
   8   chr8_41764500     AOna    G    T        0      0        2 
   8   chr8_41764500     ASom    G    T        0      0        2 
   8   chr8_41764500     HCab    G    T      0.5      1        2 
   8   chr8_41764500     HPrz    G    T        0      0        2 
   8   chr8_41764500     ZBoe    G    T        0      0        2 
   8   chr8_41764500     ZGre    G    T        0      0        2 
   8   chr8_41764500     ZHar    G    T        0      0        2 
   8   chr8_41764500   Sample    G    T        0      0        2 
   8   chr8_41767679     AAsi    A    T        0      0        2 
   8   chr8_41767679     AKia    A    T        0      0        2 
   8   chr8_41767679     AOna    A    T        1      2        2 
   8   chr8_41767679     ASom    A    T        0      0        2 
   8   chr8_41767679     HCab    A    T        0      0        2 
   8   chr8_41767679     HPrz    A    T        0      0        2 
   8   chr8_41767679     ZBoe    A    T        0      0        2 
   8   chr8_41767679     ZGre    A    T        0      0        2 
   8   chr8_41767679     ZHar    A    T        0      0        2 
   8   chr8_41767679   Sample    A    T        0      0        2 
   8   chr8_41770314     AAsi    T    G        0      0        2 
   8   chr8_41770314     AKia    T    G        0      0        2 
   8   chr8_41770314     AOna    T    G        0      0        2 
   8   chr8_41770314     ASom    T    G        0      0        2 
   8   chr8_41770314     HCab    T    G        0      0        2 
   8   chr8_41770314     HPrz    T    G        0      0        2 
   8   chr8_41770314     ZBoe    T    G      0.5      1        2 
   8   chr8_41770314     ZGre    T    G        0      0        2 
   8   chr8_41770314     ZHar    T    G        0      0        2 
   8   chr8_41770314   Sample    T    G        0      0        2 
   8   chr8_41780889     AAsi    A    C        0      0        2 
   8   chr8_41780889     AKia    A    C        0      0        2 
   8   chr8_41780889     AOna    A    C        0      0        2 
   8   chr8_41780889     ASom    A    C        0      0        2 
   8   chr8_41780889     HCab    A    C        1      2        2 
   8   chr8_41780889     HPrz    A    C        1      2        2 
   8   chr8_41780889     ZBoe    A    C        0      0        2 
   8   chr8_41780889     ZGre    A    C        0      0        2 
   8   chr8_41780889     ZHar    A    C        0      0        2 
   8   chr8_41780889   Sample    A    C        0      0        2 
   8   chr8_41784312     AAsi    C    G        0      0        2 
   8   chr8_41784312     AKia    C    G        0      0        2 
   8   chr8_41784312     AOna    C    G        0      0        2 
   8   chr8_41784312     ASom    C    G        0      0        2 
   8   chr8_41784312     HCab    C    G        0      0        2 
   8   chr8_41784312     HPrz    C    G        0      0        2 
   8   chr8_41784312     ZBoe    C    G        0      0        2 
   8   chr8_41784312     ZGre    C    G        0      0        2 
   8   chr8_41784312     ZHar    C    G        1      2        2 
   8   chr8_41784312   Sample    C    G        0      0        2 
   8   chr8_41810083     AAsi    A    T        0      0        2 
   8   chr8_41810083     AKia    A    T        0      0        2 
   8   chr8_41810083     AOna    A    T        0      0        2 
   8   chr8_41810083     ASom    A    T        0      0        2 
   8   chr8_41810083     HCab    A    T        1      2        2 
   8   chr8_41810083     HPrz    A    T        1      2        2 
   8   chr8_41810083     ZBoe    A    T        0      0        2 
   8   chr8_41810083     ZGre    A    T        0      0        2 
   8   chr8_41810083     ZHar    A    T        0      0        2 
   8   chr8_41810083   Sample    A    T        0      0        2 
   8   chr8_41811292     AAsi    A    T        0      0        2 
   8   chr8_41811292     AKia    A    T        0      0        2 
   8   chr8_41811292     AOna    A    T        0      0        2 
   8   chr8_41811292     ASom    A    T        0      0        2 
   8   chr8_41811292     HCab    A    T        0      0        2 
   8   chr8_41811292     HPrz    A    T        0      0        2 
   8   chr8_41811292     ZBoe    A    T        0      0        2 
   8   chr8_41811292     ZGre    A    T        0      0        2 
   8   chr8_41811292     ZHar    A    T        1      2        2 
   8   chr8_41811292   Sample    A    T        0      0        2 
   8   chr8_41866127     AAsi    T    G        0      0        2 
   8   chr8_41866127     AKia    T    G        0      0        2 
   8   chr8_41866127     AOna    T    G        0      0        2 
   8   chr8_41866127     ASom    T    G        0      0        2 
   8   chr8_41866127     HCab    T    G        0      0        2 
   8   chr8_41866127     HPrz    T    G        0      0        2 
   8   chr8_41866127     ZBoe    T    G        0      0        2 
   8   chr8_41866127     ZGre    T    G      0.5      1        2 
   8   chr8_41866127     ZHar    T    G        0      0        2 
   8   chr8_41866127   Sample    T    G        0      0        2 
   8   chr8_41879480     AAsi    A    C        0      0        2 
   8   chr8_41879480     AKia    A    C        0      0        2 
   8   chr8_41879480     AOna    A    C        0      0        2 
   8   chr8_41879480     ASom    A    C        0      0        2 
   8   chr8_41879480     HCab    A    C        0      0        2 
   8   chr8_41879480     HPrz    A    C        0      0        2 
   8   chr8_41879480     ZBoe    A    C      0.5      1        2 
   8   chr8_41879480     ZGre    A    C        0      0        2 
   8   chr8_41879480     ZHar    A    C        0      0        2 
   8   chr8_41879480   Sample    A    C        0      0        2 
   8   chr8_41883337     AAsi    A    C        0      0        2 
   8   chr8_41883337     AKia    A    C        0      0        2 
   8   chr8_41883337     AOna    A    C        0      0        2 
   8   chr8_41883337     ASom    A    C        0      0        2 
   8   chr8_41883337     HCab    A    C        0      0        2 
   8   chr8_41883337     HPrz    A    C        0      0        2 
   8   chr8_41883337     ZBoe    A    C        0      0        2 
   8   chr8_41883337     ZGre    A    C        0      0        2 
   8   chr8_41883337     ZHar    A    C        1      2        2 
   8   chr8_41883337   Sample    A    C        0      0        2 
   8   chr8_41888093     AAsi    T    A        0      0        2 
   8   chr8_41888093     AKia    T    A        0      0        2 
   8   chr8_41888093     AOna    T    A        0      0        2 
   8   chr8_41888093     ASom    T    A        0      0        2 
   8   chr8_41888093     HCab    T    A        1      2        2 
   8   chr8_41888093     HPrz    T    A        1      2        2 
   8   chr8_41888093     ZBoe    T    A        0      0        2 
   8   chr8_41888093     ZGre    T    A        0      0        2 
   8   chr8_41888093     ZHar    T    A        0      0        2 
   8   chr8_41888093   Sample    T    A        0      0        2 
   8   chr8_41897789     AAsi    C    G        0      0        2 
   8   chr8_41897789     AKia    C    G        0      0        2 
   8   chr8_41897789     AOna    C    G        0      0        2 
   8   chr8_41897789     ASom    C    G        0      0        2 
   8   chr8_41897789     HCab    C    G        0      0        2 
   8   chr8_41897789     HPrz    C    G        0      0        2 
   8   chr8_41897789     ZBoe    C    G      0.5      1        2 
   8   chr8_41897789     ZGre    C    G        0      0        2 
   8   chr8_41897789     ZHar    C    G        0      0        2 
   8   chr8_41897789   Sample    C    G        0      0        2 
   8   chr8_41900221     AAsi    T    G        0      0        2 
   8   chr8_41900221     AKia    T    G        0      0        2 
   8   chr8_41900221     AOna    T    G        0      0        2 
   8   chr8_41900221     ASom    T    G      0.5      1        2 
   8   chr8_41900221     HCab    T    G        0      0        2 
   8   chr8_41900221     HPrz    T    G        0      0        2 
   8   chr8_41900221     ZBoe    T    G        0      0        2 
   8   chr8_41900221     ZGre    T    G        0      0        2 
   8   chr8_41900221     ZHar    T    G        0      0        2 
   8   chr8_41900221   Sample    T    G        0      0        2 
   8   chr8_41920290     AAsi    G    C        0      0        2 
   8   chr8_41920290     AKia    G    C        0      0        2 
   8   chr8_41920290     AOna    G    C      0.5      1        2 
   8   chr8_41920290     ASom    G    C        0      0        2 
   8   chr8_41920290     HCab    G    C        0      0        2 
   8   chr8_41920290     HPrz    G    C        0      0        2 
   8   chr8_41920290     ZBoe    G    C        0      0        2 
   8   chr8_41920290     ZGre    G    C        0      0        2 
   8   chr8_41920290     ZHar    G    C        0      0        2 
   8   chr8_41920290   Sample    G    C        0      0        2 
   8   chr8_41929873     AAsi    A    C        0      0        2 
   8   chr8_41929873     AKia    A    C        0      0        2 
   8   chr8_41929873     AOna    A    C        0      0        2 
   8   chr8_41929873     ASom    A    C        0      0        2 
   8   chr8_41929873     HCab    A    C        0      0        2 
   8   chr8_41929873     HPrz    A    C        0      0        2 
   8   chr8_41929873     ZBoe    A    C      0.5      1        2 
   8   chr8_41929873     ZGre    A    C        0      0        2 
   8   chr8_41929873     ZHar    A    C        0      0        2 
   8   chr8_41929873   Sample    A    C        0      0        2 
   8   chr8_41942458     AAsi    G    C        0      0        2 
   8   chr8_41942458     AKia    G    C        1      2        2 
   8   chr8_41942458     AOna    G    C        1      2        2 
   8   chr8_41942458     ASom    G    C        0      0        2 
   8   chr8_41942458     HCab    G    C        0      0        2 
   8   chr8_41942458     HPrz    G    C        0      0        2 
   8   chr8_41942458     ZBoe    G    C        0      0        2 
   8   chr8_41942458     ZGre    G    C        0      0        2 
   8   chr8_41942458     ZHar    G    C        0      0        2 
   8   chr8_41942458   Sample    G    C        0      0        2 
   8   chr8_41960860     AAsi    G    T        0      0        2 
   8   chr8_41960860     AKia    G    T        0      0        2 
   8   chr8_41960860     AOna    G    T        0      0        2 
   8   chr8_41960860     ASom    G    T        0      0        2 
   8   chr8_41960860     HCab    G    T        0      0        2 
   8   chr8_41960860     HPrz    G    T        0      0        2 
   8   chr8_41960860     ZBoe    G    T      0.5      1        2 
   8   chr8_41960860     ZGre    G    T        0      0        2 
   8   chr8_41960860     ZHar    G    T        0      0        2 
   8   chr8_41960860   Sample    G    T        0      0        2 
   8   chr8_41996431     AAsi    T    G        0      0        2 
   8   chr8_41996431     AKia    T    G        0      0        2 
   8   chr8_41996431     AOna    T    G      0.5      1        2 
   8   chr8_41996431     ASom    T    G        0      0        2 
   8   chr8_41996431     HCab    T    G        0      0        2 
   8   chr8_41996431     HPrz    T    G        0      0        2 
   8   chr8_41996431     ZBoe    T    G        0      0        2 
   8   chr8_41996431     ZGre    T    G        0      0        2 
   8   chr8_41996431     ZHar    T    G        0      0        2 
   8   chr8_41996431   Sample    T    G        0      0        2 
   8   chr8_42034683     AAsi    T    A        0      0        2 
   8   chr8_42034683     AKia    T    A        0      0        2 
   8   chr8_42034683     AOna    T    A        0      0        2 
   8   chr8_42034683     ASom    T    A        0      0        2 
   8   chr8_42034683     HCab    T    A        0      0        2 
   8   chr8_42034683     HPrz    T    A        0      0        2 
   8   chr8_42034683     ZBoe    T    A        0      0        2 
   8   chr8_42034683     ZGre    T    A        0      0        2 
   8   chr8_42034683     ZHar    T    A        1      2        2 
   8   chr8_42034683   Sample    T    A        0      0        2 
   8   chr8_42039067     AAsi    G    T        1      2        2 
   8   chr8_42039067     AKia    G    T        0      0        2 
   8   chr8_42039067     AOna    G    T        0      0        2 
   8   chr8_42039067     ASom    G    T        0      0        2 
   8   chr8_42039067     HCab    G    T        0      0        2 
   8   chr8_42039067     HPrz    G    T        0      0        2 
   8   chr8_42039067     ZBoe    G    T        0      0        2 
   8   chr8_42039067     ZGre    G    T        0      0        2 
   8   chr8_42039067     ZHar    G    T        0      0        2 
   8   chr8_42039067   Sample    G    T        0      0        2 
   8   chr8_42047932     AAsi    C    A        1      2        2 
   8   chr8_42047932     AKia    C    A        0      0        2 
   8   chr8_42047932     AOna    C    A        0      0        2 
   8   chr8_42047932     ASom    C    A        0      0        2 
   8   chr8_42047932     HCab    C    A        0      0        2 
   8   chr8_42047932     HPrz    C    A        0      0        2 
   8   chr8_42047932     ZBoe    C    A        0      0        2 
   8   chr8_42047932     ZGre    C    A        0      0        2 
   8   chr8_42047932     ZHar    C    A        0      0        2 
   8   chr8_42047932   Sample    C    A        0      0        2 
   8   chr8_42063780     AAsi    T    A        0      0        2 
   8   chr8_42063780     AKia    T    A        0      0        2 
   8   chr8_42063780     AOna    T    A        0      0        2 
   8   chr8_42063780     ASom    T    A        0      0        2 
   8   chr8_42063780     HCab    T    A        1      2        2 
   8   chr8_42063780     HPrz    T    A        1      2        2 
   8   chr8_42063780     ZBoe    T    A        0      0        2 
   8   chr8_42063780     ZGre    T    A        0      0        2 
   8   chr8_42063780     ZHar    T    A        0      0        2 
   8   chr8_42063780   Sample    T    A        0      0        2 
   8   chr8_42068332     AAsi    G    C      0.5      1        2 
   8   chr8_42068332     AKia    G    C        0      0        2 
   8   chr8_42068332     AOna    G    C        0      0        2 
   8   chr8_42068332     ASom    G    C        0      0        2 
   8   chr8_42068332     HCab    G    C        0      0        2 
   8   chr8_42068332     HPrz    G    C        0      0        2 
   8   chr8_42068332     ZBoe    G    C        0      0        2 
   8   chr8_42068332     ZGre    G    C        0      0        2 
   8   chr8_42068332     ZHar    G    C        0      0        2 
   8   chr8_42068332   Sample    G    C        1      2        2 
   8   chr8_42072052     AAsi    G    C        0      0        2 
   8   chr8_42072052     AKia    G    C        0      0        2 
   8   chr8_42072052     AOna    G    C        0      0        2 
   8   chr8_42072052     ASom    G    C        0      0        2 
   8   chr8_42072052     HCab    G    C        0      0        2 
   8   chr8_42072052     HPrz    G    C        0      0        2 
   8   chr8_42072052     ZBoe    G    C        1      2        2 
   8   chr8_42072052     ZGre    G    C        0      0        2 
   8   chr8_42072052     ZHar    G    C        0      0        2 
   8   chr8_42072052   Sample    G    C        0      0        2 
   8   chr8_42115804     AAsi    C    G        0      0        2 
   8   chr8_42115804     AKia    C    G        0      0        2 
   8   chr8_42115804     AOna    C    G        0      0        2 
   8   chr8_42115804     ASom    C    G        0      0        2 
   8   chr8_42115804     HCab    C    G        0      0        2 
   8   chr8_42115804     HPrz    C    G        0      0        2 
   8   chr8_42115804     ZBoe    C    G        0      0        2 
   8   chr8_42115804     ZGre    C    G      0.5      1        2 
   8   chr8_42115804     ZHar    C    G        0      0        2 
   8   chr8_42115804   Sample    C    G        0      0        2 
   8   chr8_42120155     AAsi    G    T      0.5      1        2 
   8   chr8_42120155     AKia    G    T        0      0        2 
   8   chr8_42120155     AOna    G    T        0      0        2 
   8   chr8_42120155     ASom    G    T        0      0        2 
   8   chr8_42120155     HCab    G    T        0      0        2 
   8   chr8_42120155     HPrz    G    T        0      0        2 
   8   chr8_42120155     ZBoe    G    T        0      0        2 
   8   chr8_42120155     ZGre    G    T        0      0        2 
   8   chr8_42120155     ZHar    G    T        0      0        2 
   8   chr8_42120155   Sample    G    T        0      0        2 
   8   chr8_42120748     AAsi    T    G        0      0        2 
   8   chr8_42120748     AKia    T    G      0.5      1        2 
   8   chr8_42120748     AOna    T    G      0.5      1        2 
   8   chr8_42120748     ASom    T    G        0      0        2 
   8   chr8_42120748     HCab    T    G        0      0        2 
   8   chr8_42120748     HPrz    T    G        0      0        2 
   8   chr8_42120748     ZBoe    T    G        0      0        2 
   8   chr8_42120748     ZGre    T    G        0      0        2 
   8   chr8_42120748     ZHar    T    G        0      0        2 
   8   chr8_42120748   Sample    T    G        0      0        2 
   8   chr8_42126840     AAsi    G    C        0      0        2 
   8   chr8_42126840     AKia    G    C      0.5      1        2 
   8   chr8_42126840     AOna    G    C        1      2        2 
   8   chr8_42126840     ASom    G    C        0      0        2 
   8   chr8_42126840     HCab    G    C        0      0        2 
   8   chr8_42126840     HPrz    G    C        0      0        2 
   8   chr8_42126840     ZBoe    G    C        0      0        2 
   8   chr8_42126840     ZGre    G    C        0      0        2 
   8   chr8_42126840     ZHar    G    C        0      0        2 
   8   chr8_42126840   Sample    G    C        0      0        2 
   8   chr8_42192541     AAsi    C    G        0      0        2 
   8   chr8_42192541     AKia    C    G        0      0        2 
   8   chr8_42192541     AOna    C    G        1      2        2 
   8   chr8_42192541     ASom    C    G        0      0        2 
   8   chr8_42192541     HCab    C    G        0      0        2 
   8   chr8_42192541     HPrz    C    G        0      0        2 
   8   chr8_42192541     ZBoe    C    G        0      0        2 
   8   chr8_42192541     ZGre    C    G        0      0        2 
   8   chr8_42192541     ZHar    C    G        0      0        2 
   8   chr8_42192541   Sample    C    G        0      0        2 
   8   chr8_42239211     AAsi    A    T        0      0        2 
   8   chr8_42239211     AKia    A    T        0      0        2 
   8   chr8_42239211     AOna    A    T        0      0        2 
   8   chr8_42239211     ASom    A    T        0      0        2 
   8   chr8_42239211     HCab    A    T        0      0        2 
   8   chr8_42239211     HPrz    A    T        0      0        2 
   8   chr8_42239211     ZBoe    A    T        0      0        2 
   8   chr8_42239211     ZGre    A    T      0.5      1        2 
   8   chr8_42239211     ZHar    A    T        0      0        2 
   8   chr8_42239211   Sample    A    T        0      0        2 
   8   chr8_42242872     AAsi    A    C        1      2        2 
   8   chr8_42242872     AKia    A    C        0      0        2 
   8   chr8_42242872     AOna    A    C        0      0        2 
   8   chr8_42242872     ASom    A    C        1      2        2 
   8   chr8_42242872     HCab    A    C        0      0        2 
   8   chr8_42242872     HPrz    A    C        0      0        2 
   8   chr8_42242872     ZBoe    A    C        0      0        2 
   8   chr8_42242872     ZGre    A    C        0      0        2 
   8   chr8_42242872     ZHar    A    C        0      0        2 
   8   chr8_42242872   Sample    A    C        1      2        2 
   8   chr8_42267590     AAsi    C    G        0      0        2 
   8   chr8_42267590     AKia    C    G        0      0        2 
   8   chr8_42267590     AOna    C    G        0      0        2 
   8   chr8_42267590     ASom    C    G        0      0        2 
   8   chr8_42267590     HCab    C    G        1      2        2 
   8   chr8_42267590     HPrz    C    G        1      2        2 
   8   chr8_42267590     ZBoe    C    G        0      0        2 
   8   chr8_42267590     ZGre    C    G        0      0        2 
   8   chr8_42267590     ZHar    C    G        0      0        2 
   8   chr8_42267590   Sample    C    G        0      0        2 
   8   chr8_42268115     AAsi    C    A        0      0        2 
   8   chr8_42268115     AKia    C    A        0      0        2 
   8   chr8_42268115     AOna    C    A        0      0        2 
   8   chr8_42268115     ASom    C    A        0      0        2 
   8   chr8_42268115     HCab    C    A        1      2        2 
   8   chr8_42268115     HPrz    C    A        1      2        2 
   8   chr8_42268115     ZBoe    C    A        0      0        2 
   8   chr8_42268115     ZGre    C    A        0      0        2 
   8   chr8_42268115     ZHar    C    A        0      0        2 
   8   chr8_42268115   Sample    C    A        0      0        2 
   8   chr8_42272363     AAsi    C    A        0      0        2 
   8   chr8_42272363     AKia    C    A        0      0        2 
   8   chr8_42272363     AOna    C    A        0      0        2 
   8   chr8_42272363     ASom    C    A        0      0        2 
   8   chr8_42272363     HCab    C    A        0      0        2 
   8   chr8_42272363     HPrz    C    A      0.5      1        2 
   8   chr8_42272363     ZBoe    C    A        0      0        2 
   8   chr8_42272363     ZGre    C    A        0      0        2 
   8   chr8_42272363     ZHar    C    A        0      0        2 
   8   chr8_42272363   Sample    C    A        0      0        2 
   8   chr8_42304392     AAsi    C    A        0      0        2 
   8   chr8_42304392     AKia    C    A        0      0        2 
   8   chr8_42304392     AOna    C    A        0      0        2 
   8   chr8_42304392     ASom    C    A        0      0        2 
   8   chr8_42304392     HCab    C    A        0      0        2 
   8   chr8_42304392     HPrz    C    A        0      0        2 
   8   chr8_42304392     ZBoe    C    A        0      0        2 
   8   chr8_42304392     ZGre    C    A      0.5      1        2 
   8   chr8_42304392     ZHar    C    A        0      0        2 
   8   chr8_42304392   Sample    C    A        0      0        2 
   8   chr8_42332112     AAsi    A    C      0.5      1        2 
   8   chr8_42332112     AKia    A    C        0      0        2 
   8   chr8_42332112     AOna    A    C        0      0        2 
   8   chr8_42332112     ASom    A    C        0      0        2 
   8   chr8_42332112     HCab    A    C        0      0        2 
   8   chr8_42332112     HPrz    A    C        0      0        2 
   8   chr8_42332112     ZBoe    A    C        0      0        2 
   8   chr8_42332112     ZGre    A    C        0      0        2 
   8   chr8_42332112     ZHar    A    C        0      0        2 
   8   chr8_42332112   Sample    A    C        1      2        2 
   8   chr8_42398000     AAsi    T    G        0      0        2 
   8   chr8_42398000     AKia    T    G      0.5      1        2 
   8   chr8_42398000     AOna    T    G      0.5      1        2 
   8   chr8_42398000     ASom    T    G        0      0        2 
   8   chr8_42398000     HCab    T    G        0      0        2 
   8   chr8_42398000     HPrz    T    G        0      0        2 
   8   chr8_42398000     ZBoe    T    G        0      0        2 
   8   chr8_42398000     ZGre    T    G        0      0        2 
   8   chr8_42398000     ZHar    T    G        0      0        2 
   8   chr8_42398000   Sample    T    G        0      0        2 
   8   chr8_42419532     AAsi    C    A        0      0        2 
   8   chr8_42419532     AKia    C    A        0      0        2 
   8   chr8_42419532     AOna    C    A        0      0        2 
   8   chr8_42419532     ASom    C    A        1      2        2 
   8   chr8_42419532     HCab    C    A        0      0        2 
   8   chr8_42419532     HPrz    C    A        0      0        2 
   8   chr8_42419532     ZBoe    C    A        0      0        2 
   8   chr8_42419532     ZGre    C    A        0      0        2 
   8   chr8_42419532     ZHar    C    A        0      0        2 
   8   chr8_42419532   Sample    C    A        0      0        2 
   8   chr8_42455423     AAsi    A    C        0      0        2 
   8   chr8_42455423     AKia    A    C        0      0        2 
   8   chr8_42455423     AOna    A    C        0      0        2 
   8   chr8_42455423     ASom    A    C      0.5      1        2 
   8   chr8_42455423     HCab    A    C        0      0        2 
   8   chr8_42455423     HPrz    A    C        0      0        2 
   8   chr8_42455423     ZBoe    A    C        0      0        2 
   8   chr8_42455423     ZGre    A    C        0      0        2 
   8   chr8_42455423     ZHar    A    C        0      0        2 
   8   chr8_42455423   Sample    A    C        0      0        2 
   8   chr8_42467742     AAsi    C    A        0      0        2 
   8   chr8_42467742     AKia    C    A        0      0        2 
   8   chr8_42467742     AOna    C    A        0      0        2 
   8   chr8_42467742     ASom    C    A        0      0        2 
   8   chr8_42467742     HCab    C    A        0      0        2 
   8   chr8_42467742     HPrz    C    A        0      0        2 
   8   chr8_42467742     ZBoe    C    A      0.5      1        2 
   8   chr8_42467742     ZGre    C    A        0      0        2 
   8   chr8_42467742     ZHar    C    A        0      0        2 
   8   chr8_42467742   Sample    C    A        0      0        2 
   8   chr8_42474070     AAsi    C    A        0      0        2 
   8   chr8_42474070     AKia    C    A        0      0        2 
   8   chr8_42474070     AOna    C    A        0      0        2 
   8   chr8_42474070     ASom    C    A        0      0        2 
   8   chr8_42474070     HCab    C    A        1      2        2 
   8   chr8_42474070     HPrz    C    A        1      2        2 
   8   chr8_42474070     ZBoe    C    A        0      0        2 
   8   chr8_42474070     ZGre    C    A        0      0        2 
   8   chr8_42474070     ZHar    C    A        0      0        2 
   8   chr8_42474070   Sample    C    A        0      0        2 
   8   chr8_42561093     AAsi    C    A        1      2        2 
   8   chr8_42561093     AKia    C    A        0      0        2 
   8   chr8_42561093     AOna    C    A        0      0        2 
   8   chr8_42561093     ASom    C    A        1      2        2 
   8   chr8_42561093     HCab    C    A        0      0        2 
   8   chr8_42561093     HPrz    C    A        0      0        2 
   8   chr8_42561093     ZBoe    C    A        0      0        2 
   8   chr8_42561093     ZGre    C    A        0      0        2 
   8   chr8_42561093     ZHar    C    A        0      0        2 
   8   chr8_42561093   Sample    C    A        1      2        2 
   8   chr8_42563116     AAsi    A    C        0      0        2 
   8   chr8_42563116     AKia    A    C        0      0        2 
   8   chr8_42563116     AOna    A    C        0      0        2 
   8   chr8_42563116     ASom    A    C        0      0        2 
   8   chr8_42563116     HCab    A    C        1      2        2 
   8   chr8_42563116     HPrz    A    C        1      2        2 
   8   chr8_42563116     ZBoe    A    C        0      0        2 
   8   chr8_42563116     ZGre    A    C        0      0        2 
   8   chr8_42563116     ZHar    A    C        0      0        2 
   8   chr8_42563116   Sample    A    C        0      0        2 
   8   chr8_42599935     AAsi    G    T        0      0        2 
   8   chr8_42599935     AKia    G    T        0      0        2 
   8   chr8_42599935     AOna    G    T        0      0        2 
   8   chr8_42599935     ASom    G    T        0      0        2 
   8   chr8_42599935     HCab    G    T        0      0        2 
   8   chr8_42599935     HPrz    G    T      0.5      1        2 
   8   chr8_42599935     ZBoe    G    T        0      0        2 
   8   chr8_42599935     ZGre    G    T        0      0        2 
   8   chr8_42599935     ZHar    G    T        0      0        2 
   8   chr8_42599935   Sample    G    T        0      0        2 
   8   chr8_42606037     AAsi    A    C        0      0        2 
   8   chr8_42606037     AKia    A    C        0      0        2 
   8   chr8_42606037     AOna    A    C        0      0        2 
   8   chr8_42606037     ASom    A    C        0      0        2 
   8   chr8_42606037     HCab    A    C        0      0        2 
   8   chr8_42606037     HPrz    A    C        0      0        2 
   8   chr8_42606037     ZBoe    A    C        1      2        2 
   8   chr8_42606037     ZGre    A    C        1      2        2 
   8   chr8_42606037     ZHar    A    C        1      2        2 
   8   chr8_42606037   Sample    A    C        0      0        2 
   8   chr8_42613429     AAsi    T    G        0      0        2 
   8   chr8_42613429     AKia    T    G        0      0        2 
   8   chr8_42613429     AOna    T    G        0      0        2 
   8   chr8_42613429     ASom    T    G        0      0        2 
   8   chr8_42613429     HCab    T    G        1      2        2 
   8   chr8_42613429     HPrz    T    G        1      2        2 
   8   chr8_42613429     ZBoe    T    G        0      0        2 
   8   chr8_42613429     ZGre    T    G        0      0        2 
   8   chr8_42613429     ZHar    T    G        0      0        2 
   8   chr8_42613429   Sample    T    G        0      0        2 
   8   chr8_42617811     AAsi    G    C        0      0        2 
   8   chr8_42617811     AKia    G    C        0      0        2 
   8   chr8_42617811     AOna    G    C        0      0        2 
   8   chr8_42617811     ASom    G    C        1      2        2 
   8   chr8_42617811     HCab    G    C        0      0        2 
   8   chr8_42617811     HPrz    G    C        0      0        2 
   8   chr8_42617811     ZBoe    G    C        0      0        2 
   8   chr8_42617811     ZGre    G    C        0      0        2 
   8   chr8_42617811     ZHar    G    C        0      0        2 
   8   chr8_42617811   Sample    G    C        0      0        2 
   8   chr8_42678061     AAsi    T    G        0      0        2 
   8   chr8_42678061     AKia    T    G        1      2        2 
   8   chr8_42678061     AOna    T    G        0      0        2 
   8   chr8_42678061     ASom    T    G        0      0        2 
   8   chr8_42678061     HCab    T    G        0      0        2 
   8   chr8_42678061     HPrz    T    G        0      0        2 
   8   chr8_42678061     ZBoe    T    G        0      0        2 
   8   chr8_42678061     ZGre    T    G        0      0        2 
   8   chr8_42678061     ZHar    T    G        0      0        2 
   8   chr8_42678061   Sample    T    G        0      0        2 
   8   chr8_42685368     AAsi    C    A        0      0        2 
   8   chr8_42685368     AKia    C    A        1      2        2 
   8   chr8_42685368     AOna    C    A        0      0        2 
   8   chr8_42685368     ASom    C    A        0      0        2 
   8   chr8_42685368     HCab    C    A        0      0        2 
   8   chr8_42685368     HPrz    C    A        0      0        2 
   8   chr8_42685368     ZBoe    C    A        0      0        2 
   8   chr8_42685368     ZGre    C    A        0      0        2 
   8   chr8_42685368     ZHar    C    A        0      0        2 
   8   chr8_42685368   Sample    C    A        0      0        2 
   8   chr8_42719255     AAsi    T    G        0      0        2 
   8   chr8_42719255     AKia    T    G        0      0        2 
   8   chr8_42719255     AOna    T    G        0      0        2 
   8   chr8_42719255     ASom    T    G        0      0        2 
   8   chr8_42719255     HCab    T    G        0      0        2 
   8   chr8_42719255     HPrz    T    G      0.5      1        2 
   8   chr8_42719255     ZBoe    T    G        0      0        2 
   8   chr8_42719255     ZGre    T    G        0      0        2 
   8   chr8_42719255     ZHar    T    G        0      0        2 
   8   chr8_42719255   Sample    T    G        0      0        2 
   8   chr8_42725159     AAsi    A    T        0      0        2 
   8   chr8_42725159     AKia    A    T        0      0        2 
   8   chr8_42725159     AOna    A    T        0      0        2 
   8   chr8_42725159     ASom    A    T        0      0        2 
   8   chr8_42725159     HCab    A    T        0      0        2 
   8   chr8_42725159     HPrz    A    T        0      0        2 
   8   chr8_42725159     ZBoe    A    T      0.5      1        2 
   8   chr8_42725159     ZGre    A    T        0      0        2 
   8   chr8_42725159     ZHar    A    T        0      0        2 
   8   chr8_42725159   Sample    A    T        0      0        2 
   8   chr8_42764412     AAsi    T    A        0      0        2 
   8   chr8_42764412     AKia    T    A        0      0        2 
   8   chr8_42764412     AOna    T    A        0      0        2 
   8   chr8_42764412     ASom    T    A        0      0        2 
   8   chr8_42764412     HCab    T    A        1      2        2 
   8   chr8_42764412     HPrz    T    A        1      2        2 
   8   chr8_42764412     ZBoe    T    A        0      0        2 
   8   chr8_42764412     ZGre    T    A        0      0        2 
   8   chr8_42764412     ZHar    T    A        0      0        2 
   8   chr8_42764412   Sample    T    A        0      0        2 
   8   chr8_42777128     AAsi    T    A        0      0        2 
   8   chr8_42777128     AKia    T    A        0      0        2 
   8   chr8_42777128     AOna    T    A        0      0        2 
   8   chr8_42777128     ASom    T    A        0      0        2 
   8   chr8_42777128     HCab    T    A        0      0        2 
   8   chr8_42777128     HPrz    T    A        0      0        2 
   8   chr8_42777128     ZBoe    T    A        0      0        2 
   8   chr8_42777128     ZGre    T    A        0      0        2 
   8   chr8_42777128     ZHar    T    A        1      2        2 
   8   chr8_42777128   Sample    T    A        0      0        2 
   8   chr8_42782522     AAsi    T    A        0      0        2 
   8   chr8_42782522     AKia    T    A        0      0        2 
   8   chr8_42782522     AOna    T    A        0      0        2 
   8   chr8_42782522     ASom    T    A        0      0        2 
   8   chr8_42782522     HCab    T    A      0.5      1        2 
   8   chr8_42782522     HPrz    T    A        0      0        2 
   8   chr8_42782522     ZBoe    T    A        0      0        2 
   8   chr8_42782522     ZGre    T    A        0      0        2 
   8   chr8_42782522     ZHar    T    A        0      0        2 
   8   chr8_42782522   Sample    T    A        0      0        2 
   8   chr8_42786420     AAsi    C    A        0      0        2 
   8   chr8_42786420     AKia    C    A        0      0        2 
   8   chr8_42786420     AOna    C    A        0      0        2 
   8   chr8_42786420     ASom    C    A        0      0        2 
   8   chr8_42786420     HCab    C    A      0.5      1        2 
   8   chr8_42786420     HPrz    C    A        0      0        2 
   8   chr8_42786420     ZBoe    C    A        0      0        2 
   8   chr8_42786420     ZGre    C    A        0      0        2 
   8   chr8_42786420     ZHar    C    A        0      0        2 
   8   chr8_42786420   Sample    C    A        0      0        2 
   8   chr8_42814536     AAsi    G    T        0      0        2 
   8   chr8_42814536     AKia    G    T        0      0        2 
   8   chr8_42814536     AOna    G    T      0.5      1        2 
   8   chr8_42814536     ASom    G    T        0      0        2 
   8   chr8_42814536     HCab    G    T        0      0        2 
   8   chr8_42814536     HPrz    G    T        0      0        2 
   8   chr8_42814536     ZBoe    G    T        0      0        2 
   8   chr8_42814536     ZGre    G    T        0      0        2 
   8   chr8_42814536     ZHar    G    T        0      0        2 
   8   chr8_42814536   Sample    G    T        0      0        2 
   8   chr8_42836082     AAsi    T    A        0      0        2 
   8   chr8_42836082     AKia    T    A        0      0        2 
   8   chr8_42836082     AOna    T    A        0      0        2 
   8   chr8_42836082     ASom    T    A        0      0        2 
   8   chr8_42836082     HCab    T    A        1      2        2 
   8   chr8_42836082     HPrz    T    A        1      2        2 
   8   chr8_42836082     ZBoe    T    A        0      0        2 
   8   chr8_42836082     ZGre    T    A        0      0        2 
   8   chr8_42836082     ZHar    T    A        0      0        2 
   8   chr8_42836082   Sample    T    A        0      0        2 
   8   chr8_42851861     AAsi    A    C        0      0        2 
   8   chr8_42851861     AKia    A    C        0      0        2 
   8   chr8_42851861     AOna    A    C        0      0        2 
   8   chr8_42851861     ASom    A    C        0      0        2 
   8   chr8_42851861     HCab    A    C        1      2        2 
   8   chr8_42851861     HPrz    A    C        0      0        2 
   8   chr8_42851861     ZBoe    A    C        0      0        2 
   8   chr8_42851861     ZGre    A    C        0      0        2 
   8   chr8_42851861     ZHar    A    C        0      0        2 
   8   chr8_42851861   Sample    A    C        0      0        2 
   8   chr8_42861159     AAsi    A    C        0      0        2 
   8   chr8_42861159     AKia    A    C        0      0        2 
   8   chr8_42861159     AOna    A    C      0.5      1        2 
   8   chr8_42861159     ASom    A    C        0      0        2 
   8   chr8_42861159     HCab    A    C        0      0        2 
   8   chr8_42861159     HPrz    A    C        0      0        2 
   8   chr8_42861159     ZBoe    A    C        0      0        2 
   8   chr8_42861159     ZGre    A    C        0      0        2 
   8   chr8_42861159     ZHar    A    C        0      0        2 
   8   chr8_42861159   Sample    A    C        0      0        2 
   8   chr8_42870122     AAsi    A    C        0      0        2 
   8   chr8_42870122     AKia    A    C        0      0        2 
   8   chr8_42870122     AOna    A    C        0      0        2 
   8   chr8_42870122     ASom    A    C        0      0        2 
   8   chr8_42870122     HCab    A    C        0      0        2 
   8   chr8_42870122     HPrz    A    C        0      0        2 
   8   chr8_42870122     ZBoe    A    C      0.5      1        2 
   8   chr8_42870122     ZGre    A    C        0      0        2 
   8   chr8_42870122     ZHar    A    C        0      0        2 
   8   chr8_42870122   Sample    A    C        0      0        2 
   8   chr8_42876585     AAsi    A    C        1      2        2 
   8   chr8_42876585     AKia    A    C        0      0        2 
   8   chr8_42876585     AOna    A    C        0      0        2 
   8   chr8_42876585     ASom    A    C        0      0        2 
   8   chr8_42876585     HCab    A    C        0      0        2 
   8   chr8_42876585     HPrz    A    C        0      0        2 
   8   chr8_42876585     ZBoe    A    C        0      0        2 
   8   chr8_42876585     ZGre    A    C        0      0        2 
   8   chr8_42876585     ZHar    A    C        0      0        2 
   8   chr8_42876585   Sample    A    C        1      2        2 
   8   chr8_42899945     AAsi    G    C        0      0        2 
   8   chr8_42899945     AKia    G    C        0      0        2 
   8   chr8_42899945     AOna    G    C        0      0        2 
   8   chr8_42899945     ASom    G    C        0      0        2 
   8   chr8_42899945     HCab    G    C      0.5      1        2 
   8   chr8_42899945     HPrz    G    C        0      0        2 
   8   chr8_42899945     ZBoe    G    C        0      0        2 
   8   chr8_42899945     ZGre    G    C        0      0        2 
   8   chr8_42899945     ZHar    G    C        0      0        2 
   8   chr8_42899945   Sample    G    C        0      0        2 
   8   chr8_42906707     AAsi    T    G        0      0        2 
   8   chr8_42906707     AKia    T    G        0      0        2 
   8   chr8_42906707     AOna    T    G      0.5      1        2 
   8   chr8_42906707     ASom    T    G        0      0        2 
   8   chr8_42906707     HCab    T    G        0      0        2 
   8   chr8_42906707     HPrz    T    G        0      0        2 
   8   chr8_42906707     ZBoe    T    G        0      0        2 
   8   chr8_42906707     ZGre    T    G        0      0        2 
   8   chr8_42906707     ZHar    T    G        0      0        2 
   8   chr8_42906707   Sample    T    G        0      0        2 
   8   chr8_42925692     AAsi    G    C        0      0        2 
   8   chr8_42925692     AKia    G    C        0      0        2 
   8   chr8_42925692     AOna    G    C        0      0        2 
   8   chr8_42925692     ASom    G    C        0      0        2 
   8   chr8_42925692     HCab    G    C        1      2        2 
   8   chr8_42925692     HPrz    G    C        1      2        2 
   8   chr8_42925692     ZBoe    G    C        0      0        2 
   8   chr8_42925692     ZGre    G    C        0      0        2 
   8   chr8_42925692     ZHar    G    C        0      0        2 
   8   chr8_42925692   Sample    G    C        0      0        2 
   8   chr8_42927295     AAsi    C    A        0      0        2 
   8   chr8_42927295     AKia    C    A        0      0        2 
   8   chr8_42927295     AOna    C    A        0      0        2 
   8   chr8_42927295     ASom    C    A        0      0        2 
   8   chr8_42927295     HCab    C    A        0      0        2 
   8   chr8_42927295     HPrz    C    A        0      0        2 
   8   chr8_42927295     ZBoe    C    A        0      0        2 
   8   chr8_42927295     ZGre    C    A      0.5      1        2 
   8   chr8_42927295     ZHar    C    A        0      0        2 
   8   chr8_42927295   Sample    C    A        0      0        2 
   8   chr8_42933966     AAsi    C    A        0      0        2 
   8   chr8_42933966     AKia    C    A        1      2        2 
   8   chr8_42933966     AOna    C    A        1      2        2 
   8   chr8_42933966     ASom    C    A        0      0        2 
   8   chr8_42933966     HCab    C    A        0      0        2 
   8   chr8_42933966     HPrz    C    A        0      0        2 
   8   chr8_42933966     ZBoe    C    A        0      0        2 
   8   chr8_42933966     ZGre    C    A        0      0        2 
   8   chr8_42933966     ZHar    C    A        0      0        2 
   8   chr8_42933966   Sample    C    A        0      0        2 
   8   chr8_42943632     AAsi    C    A        0      0        2 
   8   chr8_42943632     AKia    C    A        0      0        2 
   8   chr8_42943632     AOna    C    A        0      0        2 
   8   chr8_42943632     ASom    C    A        0      0        2 
   8   chr8_42943632     HCab    C    A        0      0        2 
   8   chr8_42943632     HPrz    C    A        0      0        2 
   8   chr8_42943632     ZBoe    C    A        1      2        2 
   8   chr8_42943632     ZGre    C    A        1      2        2 
   8   chr8_42943632     ZHar    C    A        0      0        2 
   8   chr8_42943632   Sample    C    A        0      0        2 
   8   chr8_42945200     AAsi    G    T        0      0        2 
   8   chr8_42945200     AKia    G    T        0      0        2 
   8   chr8_42945200     AOna    G    T        0      0        2 
   8   chr8_42945200     ASom    G    T        0      0        2 
   8   chr8_42945200     HCab    G    T        1      2        2 
   8   chr8_42945200     HPrz    G    T        1      2        2 
   8   chr8_42945200     ZBoe    G    T        0      0        2 
   8   chr8_42945200     ZGre    G    T        0      0        2 
   8   chr8_42945200     ZHar    G    T        0      0        2 
   8   chr8_42945200   Sample    G    T        0      0        2 
   8   chr8_42946529     AAsi    T    G        0      0        2 
   8   chr8_42946529     AKia    T    G        1      2        2 
   8   chr8_42946529     AOna    T    G        1      2        2 
   8   chr8_42946529     ASom    T    G        0      0        2 
   8   chr8_42946529     HCab    T    G        0      0        2 
   8   chr8_42946529     HPrz    T    G        0      0        2 
   8   chr8_42946529     ZBoe    T    G        0      0        2 
   8   chr8_42946529     ZGre    T    G        0      0        2 
   8   chr8_42946529     ZHar    T    G        0      0        2 
   8   chr8_42946529   Sample    T    G        0      0        2 
   8   chr8_42959188     AAsi    C    A        0      0        2 
   8   chr8_42959188     AKia    C    A        0      0        2 
   8   chr8_42959188     AOna    C    A        0      0        2 
   8   chr8_42959188     ASom    C    A        0      0        2 
   8   chr8_42959188     HCab    C    A        0      0        2 
   8   chr8_42959188     HPrz    C    A        0      0        2 
   8   chr8_42959188     ZBoe    C    A      0.5      1        2 
   8   chr8_42959188     ZGre    C    A        0      0        2 
   8   chr8_42959188     ZHar    C    A        0      0        2 
   8   chr8_42959188   Sample    C    A        0      0        2 
   8   chr8_42960281     AAsi    T    G        0      0        2 
   8   chr8_42960281     AKia    T    G        0      0        2 
   8   chr8_42960281     AOna    T    G        0      0        2 
   8   chr8_42960281     ASom    T    G        0      0        2 
   8   chr8_42960281     HCab    T    G        1      2        2 
   8   chr8_42960281     HPrz    T    G        1      2        2 
   8   chr8_42960281     ZBoe    T    G        0      0        2 
   8   chr8_42960281     ZGre    T    G        0      0        2 
   8   chr8_42960281     ZHar    T    G        0      0        2 
   8   chr8_42960281   Sample    T    G        0      0        2 
   8   chr8_42981859     AAsi    A    C        0      0        2 
   8   chr8_42981859     AKia    A    C        0      0        2 
   8   chr8_42981859     AOna    A    C        0      0        2 
   8   chr8_42981859     ASom    A    C        0      0        2 
   8   chr8_42981859     HCab    A    C        1      2        2 
   8   chr8_42981859     HPrz    A    C        1      2        2 
   8   chr8_42981859     ZBoe    A    C        0      0        2 
   8   chr8_42981859     ZGre    A    C        0      0        2 
   8   chr8_42981859     ZHar    A    C        1      2        2 
   8   chr8_42981859   Sample    A    C        0      0        2 
   8   chr8_43005999     AAsi    C    G        0      0        2 
   8   chr8_43005999     AKia    C    G        1      2        2 
   8   chr8_43005999     AOna    C    G        1      2        2 
   8   chr8_43005999     ASom    C    G        0      0        2 
   8   chr8_43005999     HCab    C    G        0      0        2 
   8   chr8_43005999     HPrz    C    G        0      0        2 
   8   chr8_43005999     ZBoe    C    G        0      0        2 
   8   chr8_43005999     ZGre    C    G        0      0        2 
   8   chr8_43005999     ZHar    C    G        0      0        2 
   8   chr8_43005999   Sample    C    G        0      0        2 
   8   chr8_43014703     AAsi    G    C        0      0        2 
   8   chr8_43014703     AKia    G    C        0      0        2 
   8   chr8_43014703     AOna    G    C        0      0        2 
   8   chr8_43014703     ASom    G    C        0      0        2 
   8   chr8_43014703     HCab    G    C        1      2        2 
   8   chr8_43014703     HPrz    G    C        1      2        2 
   8   chr8_43014703     ZBoe    G    C        0      0        2 
   8   chr8_43014703     ZGre    G    C        0      0        2 
   8   chr8_43014703     ZHar    G    C        0      0        2 
   8   chr8_43014703   Sample    G    C        0      0        2 
   8   chr8_43017379     AAsi    G    T        0      0        2 
   8   chr8_43017379     AKia    G    T        0      0        2 
   8   chr8_43017379     AOna    G    T        0      0        2 
   8   chr8_43017379     ASom    G    T      0.5      1        2 
   8   chr8_43017379     HCab    G    T        0      0        2 
   8   chr8_43017379     HPrz    G    T        0      0        2 
   8   chr8_43017379     ZBoe    G    T        0      0        2 
   8   chr8_43017379     ZGre    G    T        0      0        2 
   8   chr8_43017379     ZHar    G    T        0      0        2 
   8   chr8_43017379   Sample    G    T        0      0        2 
   8   chr8_43022048     AAsi    G    C        0      0        2 
   8   chr8_43022048     AKia    G    C        0      0        2 
   8   chr8_43022048     AOna    G    C        0      0        2 
   8   chr8_43022048     ASom    G    C        0      0        2 
   8   chr8_43022048     HCab    G    C        1      2        2 
   8   chr8_43022048     HPrz    G    C        1      2        2 
   8   chr8_43022048     ZBoe    G    C        0      0        2 
   8   chr8_43022048     ZGre    G    C        0      0        2 
   8   chr8_43022048     ZHar    G    C        0      0        2 
   8   chr8_43022048   Sample    G    C        0      0        2 
   8   chr8_43045368     AAsi    C    A        0      0        2 
   8   chr8_43045368     AKia    C    A        0      0        2 
   8   chr8_43045368     AOna    C    A        0      0        2 
   8   chr8_43045368     ASom    C    A        0      0        2 
   8   chr8_43045368     HCab    C    A        1      2        2 
   8   chr8_43045368     HPrz    C    A        1      2        2 
   8   chr8_43045368     ZBoe    C    A        0      0        2 
   8   chr8_43045368     ZGre    C    A        0      0        2 
   8   chr8_43045368     ZHar    C    A        0      0        2 
   8   chr8_43045368   Sample    C    A        0      0        2 
   8   chr8_43045613     AAsi    A    C        0      0        2 
   8   chr8_43045613     AKia    A    C        0      0        2 
   8   chr8_43045613     AOna    A    C        0      0        2 
   8   chr8_43045613     ASom    A    C        0      0        2 
   8   chr8_43045613     HCab    A    C        1      2        2 
   8   chr8_43045613     HPrz    A    C        1      2        2 
   8   chr8_43045613     ZBoe    A    C        0      0        2 
   8   chr8_43045613     ZGre    A    C        0      0        2 
   8   chr8_43045613     ZHar    A    C        0      0        2 
   8   chr8_43045613   Sample    A    C        0      0        2 
   8   chr8_43049155     AAsi    G    C        0      0        2 
   8   chr8_43049155     AKia    G    C        0      0        2 
   8   chr8_43049155     AOna    G    C        0      0        2 
   8   chr8_43049155     ASom    G    C        0      0        2 
   8   chr8_43049155     HCab    G    C        0      0        2 
   8   chr8_43049155     HPrz    G    C        0      0        2 
   8   chr8_43049155     ZBoe    G    C        0      0        2 
   8   chr8_43049155     ZGre    G    C        1      2        2 
   8   chr8_43049155     ZHar    G    C        0      0        2 
   8   chr8_43049155   Sample    G    C        0      0        2 
   8   chr8_43165499     AAsi    A    T        0      0        2 
   8   chr8_43165499     AKia    A    T        0      0        2 
   8   chr8_43165499     AOna    A    T        0      0        2 
   8   chr8_43165499     ASom    A    T        0      0        2 
   8   chr8_43165499     HCab    A    T        0      0        2 
   8   chr8_43165499     HPrz    A    T        0      0        2 
   8   chr8_43165499     ZBoe    A    T        0      0        2 
   8   chr8_43165499     ZGre    A    T      0.5      1        2 
   8   chr8_43165499     ZHar    A    T        0      0        2 
   8   chr8_43165499   Sample    A    T        0      0        2 
   8   chr8_43175294     AAsi    C    G        0      0        2 
   8   chr8_43175294     AKia    C    G        0      0        2 
   8   chr8_43175294     AOna    C    G        0      0        2 
   8   chr8_43175294     ASom    C    G        0      0        2 
   8   chr8_43175294     HCab    C    G        0      0        2 
   8   chr8_43175294     HPrz    C    G        0      0        2 
   8   chr8_43175294     ZBoe    C    G        0      0        2 
   8   chr8_43175294     ZGre    C    G        0      0        2 
   8   chr8_43175294     ZHar    C    G        1      2        2 
   8   chr8_43175294   Sample    C    G        0      0        2 
   8   chr8_43194285     AAsi    C    G        0      0        2 
   8   chr8_43194285     AKia    C    G        0      0        2 
   8   chr8_43194285     AOna    C    G        0      0        2 
   8   chr8_43194285     ASom    C    G        0      0        2 
   8   chr8_43194285     HCab    C    G        1      2        2 
   8   chr8_43194285     HPrz    C    G        1      2        2 
   8   chr8_43194285     ZBoe    C    G        0      0        2 
   8   chr8_43194285     ZGre    C    G        0      0        2 
   8   chr8_43194285     ZHar    C    G        0      0        2 
   8   chr8_43194285   Sample    C    G        0      0        2 
   8   chr8_43198792     AAsi    A    T        0      0        2 
   8   chr8_43198792     AKia    A    T        1      2        2 
   8   chr8_43198792     AOna    A    T        1      2        2 
   8   chr8_43198792     ASom    A    T        0      0        2 
   8   chr8_43198792     HCab    A    T        0      0        2 
   8   chr8_43198792     HPrz    A    T        0      0        2 
   8   chr8_43198792     ZBoe    A    T        0      0        2 
   8   chr8_43198792     ZGre    A    T        0      0        2 
   8   chr8_43198792     ZHar    A    T        0      0        2 
   8   chr8_43198792   Sample    A    T        0      0        2 
   8   chr8_43205202     AAsi    G    C        0      0        2 
   8   chr8_43205202     AKia    G    C        0      0        2 
   8   chr8_43205202     AOna    G    C      0.5      1        2 
   8   chr8_43205202     ASom    G    C        0      0        2 
   8   chr8_43205202     HCab    G    C        0      0        2 
   8   chr8_43205202     HPrz    G    C        0      0        2 
   8   chr8_43205202     ZBoe    G    C        0      0        2 
   8   chr8_43205202     ZGre    G    C        0      0        2 
   8   chr8_43205202     ZHar    G    C        0      0        2 
   8   chr8_43205202   Sample    G    C        0      0        2 
   8   chr8_43222278     AAsi    G    T        0      0        2 
   8   chr8_43222278     AKia    G    T        0      0        2 
   8   chr8_43222278     AOna    G    T        0      0        2 
   8   chr8_43222278     ASom    G    T        0      0        2 
   8   chr8_43222278     HCab    G    T        1      2        2 
   8   chr8_43222278     HPrz    G    T        1      2        2 
   8   chr8_43222278     ZBoe    G    T        0      0        2 
   8   chr8_43222278     ZGre    G    T        0      0        2 
   8   chr8_43222278     ZHar    G    T        0      0        2 
   8   chr8_43222278   Sample    G    T        0      0        2 
   8   chr8_43281100     AAsi    C    G        0      0        2 
   8   chr8_43281100     AKia    C    G        0      0        2 
   8   chr8_43281100     AOna    C    G      0.5      1        2 
   8   chr8_43281100     ASom    C    G        0      0        2 
   8   chr8_43281100     HCab    C    G        0      0        2 
   8   chr8_43281100     HPrz    C    G        0      0        2 
   8   chr8_43281100     ZBoe    C    G        0      0        2 
   8   chr8_43281100     ZGre    C    G        0      0        2 
   8   chr8_43281100     ZHar    C    G        0      0        2 
   8   chr8_43281100   Sample    C    G        0      0        2 
   8   chr8_43281619     AAsi    G    T        0      0        2 
   8   chr8_43281619     AKia    G    T        0      0        2 
   8   chr8_43281619     AOna    G    T        0      0        2 
   8   chr8_43281619     ASom    G    T        0      0        2 
   8   chr8_43281619     HCab    G    T        0      0        2 
   8   chr8_43281619     HPrz    G    T        0      0        2 
   8   chr8_43281619     ZBoe    G    T        0      0        2 
   8   chr8_43281619     ZGre    G    T        1      2        2 
   8   chr8_43281619     ZHar    G    T        0      0        2 
   8   chr8_43281619   Sample    G    T        0      0        2 
   8   chr8_43285674     AAsi    T    G      0.5      1        2 
   8   chr8_43285674     AKia    T    G        0      0        2 
   8   chr8_43285674     AOna    T    G        0      0        2 
   8   chr8_43285674     ASom    T    G        0      0        2 
   8   chr8_43285674     HCab    T    G        0      0        2 
   8   chr8_43285674     HPrz    T    G        0      0        2 
   8   chr8_43285674     ZBoe    T    G        0      0        2 
   8   chr8_43285674     ZGre    T    G        0      0        2 
   8   chr8_43285674     ZHar    T    G        0      0        2 
   8   chr8_43285674   Sample    T    G        1      2        2 
   8   chr8_43290867     AAsi    G    T        1      2        2 
   8   chr8_43290867     AKia    G    T        0      0        2 
   8   chr8_43290867     AOna    G    T        0      0        2 
   8   chr8_43290867     ASom    G    T        1      2        2 
   8   chr8_43290867     HCab    G    T        1      2        2 
   8   chr8_43290867     HPrz    G    T        1      2        2 
   8   chr8_43290867     ZBoe    G    T        0      0        2 
   8   chr8_43290867     ZGre    G    T        0      0        2 
   8   chr8_43290867     ZHar    G    T        0      0        2 
   8   chr8_43290867   Sample    G    T        1      2        2 
   8   chr8_43348593     AAsi    C    A        0      0        2 
   8   chr8_43348593     AKia    C    A        0      0        2 
   8   chr8_43348593     AOna    C    A        0      0        2 
   8   chr8_43348593     ASom    C    A        0      0        2 
   8   chr8_43348593     HCab    C    A        0      0        2 
   8   chr8_43348593     HPrz    C    A        0      0        2 
   8   chr8_43348593     ZBoe    C    A        1      2        2 
   8   chr8_43348593     ZGre    C    A        0      0        2 
   8   chr8_43348593     ZHar    C    A        0      0        2 
   8   chr8_43348593   Sample    C    A        0      0        2 
   8   chr8_43353966     AAsi    A    C        0      0        2 
   8   chr8_43353966     AKia    A    C        0      0        2 
   8   chr8_43353966     AOna    A    C        0      0        2 
   8   chr8_43353966     ASom    A    C        0      0        2 
   8   chr8_43353966     HCab    A    C        0      0        2 
   8   chr8_43353966     HPrz    A    C        0      0        2 
   8   chr8_43353966     ZBoe    A    C        0      0        2 
   8   chr8_43353966     ZGre    A    C        0      0        2 
   8   chr8_43353966     ZHar    A    C        1      2        2 
   8   chr8_43353966   Sample    A    C        0      0        2 
   8   chr8_43366823     AAsi    G    C        0      0        2 
   8   chr8_43366823     AKia    G    C        0      0        2 
   8   chr8_43366823     AOna    G    C        1      2        2 
   8   chr8_43366823     ASom    G    C        0      0        2 
   8   chr8_43366823     HCab    G    C        0      0        2 
   8   chr8_43366823     HPrz    G    C        0      0        2 
   8   chr8_43366823     ZBoe    G    C        0      0        2 
   8   chr8_43366823     ZGre    G    C        0      0        2 
   8   chr8_43366823     ZHar    G    C        0      0        2 
   8   chr8_43366823   Sample    G    C        0      0        2 
   8   chr8_43374220     AAsi    T    G        0      0        2 
   8   chr8_43374220     AKia    T    G        0      0        2 
   8   chr8_43374220     AOna    T    G        0      0        2 
   8   chr8_43374220     ASom    T    G        0      0        2 
   8   chr8_43374220     HCab    T    G        1      2        2 
   8   chr8_43374220     HPrz    T    G        1      2        2 
   8   chr8_43374220     ZBoe    T    G        0      0        2 
   8   chr8_43374220     ZGre    T    G        0      0        2 
   8   chr8_43374220     ZHar    T    G        0      0        2 
   8   chr8_43374220   Sample    T    G        0      0        2 
   8   chr8_43384568     AAsi    C    G        0      0        2 
   8   chr8_43384568     AKia    C    G        0      0        2 
   8   chr8_43384568     AOna    C    G        0      0        2 
   8   chr8_43384568     ASom    C    G        0      0        2 
   8   chr8_43384568     HCab    C    G        0      0        2 
   8   chr8_43384568     HPrz    C    G        0      0        2 
   8   chr8_43384568     ZBoe    C    G      0.5      1        2 
   8   chr8_43384568     ZGre    C    G        0      0        2 
   8   chr8_43384568     ZHar    C    G        0      0        2 
   8   chr8_43384568   Sample    C    G        0      0        2 
   8   chr8_43386379     AAsi    G    C        0      0        2 
   8   chr8_43386379     AKia    G    C        0      0        2 
   8   chr8_43386379     AOna    G    C        0      0        2 
   8   chr8_43386379     ASom    G    C        0      0        2 
   8   chr8_43386379     HCab    G    C        0      0        2 
   8   chr8_43386379     HPrz    G    C        0      0        2 
   8   chr8_43386379     ZBoe    G    C      0.5      1        2 
   8   chr8_43386379     ZGre    G    C        0      0        2 
   8   chr8_43386379     ZHar    G    C        0      0        2 
   8   chr8_43386379   Sample    G    C        0      0        2 
   8   chr8_43408735     AAsi    C    G        1      2        2 
   8   chr8_43408735     AKia    C    G        0      0        2 
   8   chr8_43408735     AOna    C    G        0      0        2 
   8   chr8_43408735     ASom    C    G        1      2        2 
   8   chr8_43408735     HCab    C    G        0      0        2 
   8   chr8_43408735     HPrz    C    G        0      0        2 
   8   chr8_43408735     ZBoe    C    G        0      0        2 
   8   chr8_43408735     ZGre    C    G        0      0        2 
   8   chr8_43408735     ZHar    C    G        0      0        2 
   8   chr8_43408735   Sample    C    G        1      2        2 
   8   chr8_43412075     AAsi    C    A        0      0        2 
   8   chr8_43412075     AKia    C    A        0      0        2 
   8   chr8_43412075     AOna    C    A        0      0        2 
   8   chr8_43412075     ASom    C    A        0      0        2 
   8   chr8_43412075     HCab    C    A        1      2        2 
   8   chr8_43412075     HPrz    C    A        1      2        2 
   8   chr8_43412075     ZBoe    C    A        0      0        2 
   8   chr8_43412075     ZGre    C    A        0      0        2 
   8   chr8_43412075     ZHar    C    A        0      0        2 
   8   chr8_43412075   Sample    C    A        0      0        2 
   8   chr8_43412295     AAsi    C    G        0      0        2 
   8   chr8_43412295     AKia    C    G      0.5      1        2 
   8   chr8_43412295     AOna    C    G        0      0        2 
   8   chr8_43412295     ASom    C    G        0      0        2 
   8   chr8_43412295     HCab    C    G        0      0        2 
   8   chr8_43412295     HPrz    C    G        0      0        2 
   8   chr8_43412295     ZBoe    C    G        0      0        2 
   8   chr8_43412295     ZGre    C    G        0      0        2 
   8   chr8_43412295     ZHar    C    G        0      0        2 
   8   chr8_43412295   Sample    C    G        0      0        2 
   8   chr8_43464282     AAsi    C    A        0      0        2 
   8   chr8_43464282     AKia    C    A        0      0        2 
   8   chr8_43464282     AOna    C    A        0      0        2 
   8   chr8_43464282     ASom    C    A        0      0        2 
   8   chr8_43464282     HCab    C    A        0      0        2 
   8   chr8_43464282     HPrz    C    A        0      0        2 
   8   chr8_43464282     ZBoe    C    A        1      2        2 
   8   chr8_43464282     ZGre    C    A        0      0        2 
   8   chr8_43464282     ZHar    C    A        0      0        2 
   8   chr8_43464282   Sample    C    A        0      0        2 
   8   chr8_43467174     AAsi    G    T        0      0        2 
   8   chr8_43467174     AKia    G    T      0.5      1        2 
   8   chr8_43467174     AOna    G    T      0.5      1        2 
   8   chr8_43467174     ASom    G    T        0      0        2 
   8   chr8_43467174     HCab    G    T        0      0        2 
   8   chr8_43467174     HPrz    G    T        0      0        2 
   8   chr8_43467174     ZBoe    G    T        0      0        2 
   8   chr8_43467174     ZGre    G    T        0      0        2 
   8   chr8_43467174     ZHar    G    T        0      0        2 
   8   chr8_43467174   Sample    G    T        0      0        2 
   8   chr8_43478910     AAsi    G    C      0.5      1        2 
   8   chr8_43478910     AKia    G    C        0      0        2 
   8   chr8_43478910     AOna    G    C        0      0        2 
   8   chr8_43478910     ASom    G    C        0      0        2 
   8   chr8_43478910     HCab    G    C        0      0        2 
   8   chr8_43478910     HPrz    G    C        0      0        2 
   8   chr8_43478910     ZBoe    G    C        0      0        2 
   8   chr8_43478910     ZGre    G    C        0      0        2 
   8   chr8_43478910     ZHar    G    C        0      0        2 
   8   chr8_43478910   Sample    G    C        0      0        2 
   8   chr8_43510244     AAsi    T    G        0      0        2 
   8   chr8_43510244     AKia    T    G        1      2        2 
   8   chr8_43510244     AOna    T    G      0.5      1        2 
   8   chr8_43510244     ASom    T    G        0      0        2 
   8   chr8_43510244     HCab    T    G        0      0        2 
   8   chr8_43510244     HPrz    T    G        0      0        2 
   8   chr8_43510244     ZBoe    T    G        0      0        2 
   8   chr8_43510244     ZGre    T    G        0      0        2 
   8   chr8_43510244     ZHar    T    G        0      0        2 
   8   chr8_43510244   Sample    T    G        0      0        2 
   8   chr8_43514297     AAsi    A    C        0      0        2 
   8   chr8_43514297     AKia    A    C        0      0        2 
   8   chr8_43514297     AOna    A    C        0      0        2 
   8   chr8_43514297     ASom    A    C        0      0        2 
   8   chr8_43514297     HCab    A    C        0      0        2 
   8   chr8_43514297     HPrz    A    C      0.5      1        2 
   8   chr8_43514297     ZBoe    A    C        0      0        2 
   8   chr8_43514297     ZGre    A    C        0      0        2 
   8   chr8_43514297     ZHar    A    C        0      0        2 
   8   chr8_43514297   Sample    A    C        0      0        2 
   8   chr8_43541477     AAsi    T    A        0      0        2 
   8   chr8_43541477     AKia    T    A        0      0        2 
   8   chr8_43541477     AOna    T    A        0      0        2 
   8   chr8_43541477     ASom    T    A        0      0        2 
   8   chr8_43541477     HCab    T    A        0      0        2 
   8   chr8_43541477     HPrz    T    A      0.5      1        2 
   8   chr8_43541477     ZBoe    T    A        0      0        2 
   8   chr8_43541477     ZGre    T    A        0      0        2 
   8   chr8_43541477     ZHar    T    A        0      0        2 
   8   chr8_43541477   Sample    T    A        0      0        2 
   8   chr8_43545543     AAsi    G    C        0      0        2 
   8   chr8_43545543     AKia    G    C        0      0        2 
   8   chr8_43545543     AOna    G    C        0      0        2 
   8   chr8_43545543     ASom    G    C        0      0        2 
   8   chr8_43545543     HCab    G    C        1      2        2 
   8   chr8_43545543     HPrz    G    C      0.5      1        2 
   8   chr8_43545543     ZBoe    G    C        0      0        2 
   8   chr8_43545543     ZGre    G    C        0      0        2 
   8   chr8_43545543     ZHar    G    C        0      0        2 
   8   chr8_43545543   Sample    G    C        0      0        2 
   8   chr8_43562877     AAsi    C    A        0      0        2 
   8   chr8_43562877     AKia    C    A      0.5      1        2 
   8   chr8_43562877     AOna    C    A        0      0        2 
   8   chr8_43562877     ASom    C    A        0      0        2 
   8   chr8_43562877     HCab    C    A        0      0        2 
   8   chr8_43562877     HPrz    C    A        0      0        2 
   8   chr8_43562877     ZBoe    C    A        0      0        2 
   8   chr8_43562877     ZGre    C    A        0      0        2 
   8   chr8_43562877     ZHar    C    A        0      0        2 
   8   chr8_43562877   Sample    C    A        0      0        2 
   8   chr8_43563207     AAsi    A    T        0      0        2 
   8   chr8_43563207     AKia    A    T        0      0        2 
   8   chr8_43563207     AOna    A    T        0      0        2 
   8   chr8_43563207     ASom    A    T        0      0        2 
   8   chr8_43563207     HCab    A    T        0      0        2 
   8   chr8_43563207     HPrz    A    T      0.5      1        2 
   8   chr8_43563207     ZBoe    A    T        0      0        2 
   8   chr8_43563207     ZGre    A    T        0      0        2 
   8   chr8_43563207     ZHar    A    T        0      0        2 
   8   chr8_43563207   Sample    A    T        0      0        2 
   8   chr8_43583295     AAsi    C    A        0      0        2 
   8   chr8_43583295     AKia    C    A        0      0        2 
   8   chr8_43583295     AOna    C    A        0      0        2 
   8   chr8_43583295     ASom    C    A        0      0        2 
   8   chr8_43583295     HCab    C    A        0      0        2 
   8   chr8_43583295     HPrz    C    A      0.5      1        2 
   8   chr8_43583295     ZBoe    C    A        0      0        2 
   8   chr8_43583295     ZGre    C    A        0      0        2 
   8   chr8_43583295     ZHar    C    A        0      0        2 
   8   chr8_43583295   Sample    C    A        0      0        2 
   8   chr8_43587709     AAsi    A    T        0      0        2 
   8   chr8_43587709     AKia    A    T        0      0        2 
   8   chr8_43587709     AOna    A    T        0      0        2 
   8   chr8_43587709     ASom    A    T        0      0        2 
   8   chr8_43587709     HCab    A    T        0      0        2 
   8   chr8_43587709     HPrz    A    T        0      0        2 
   8   chr8_43587709     ZBoe    A    T      0.5      1        2 
   8   chr8_43587709     ZGre    A    T        0      0        2 
   8   chr8_43587709     ZHar    A    T        0      0        2 
   8   chr8_43587709   Sample    A    T        0      0        2 
   8   chr8_43637131     AAsi    C    A        0      0        2 
   8   chr8_43637131     AKia    C    A        0      0        2 
   8   chr8_43637131     AOna    C    A        0      0        2 
   8   chr8_43637131     ASom    C    A        0      0        2 
   8   chr8_43637131     HCab    C    A        0      0        2 
   8   chr8_43637131     HPrz    C    A      0.5      1        2 
   8   chr8_43637131     ZBoe    C    A        0      0        2 
   8   chr8_43637131     ZGre    C    A        0      0        2 
   8   chr8_43637131     ZHar    C    A        0      0        2 
   8   chr8_43637131   Sample    C    A        0      0        2 
   8   chr8_43673110     AAsi    T    G        1      2        2 
   8   chr8_43673110     AKia    T    G        0      0        2 
   8   chr8_43673110     AOna    T    G        0      0        2 
   8   chr8_43673110     ASom    T    G        1      2        2 
   8   chr8_43673110     HCab    T    G        0      0        2 
   8   chr8_43673110     HPrz    T    G        0      0        2 
   8   chr8_43673110     ZBoe    T    G        0      0        2 
   8   chr8_43673110     ZGre    T    G        0      0        2 
   8   chr8_43673110     ZHar    T    G        0      0        2 
   8   chr8_43673110   Sample    T    G        1      2        2 
   8   chr8_43675286     AAsi    C    A        0      0        2 
   8   chr8_43675286     AKia    C    A        0      0        2 
   8   chr8_43675286     AOna    C    A        0      0        2 
   8   chr8_43675286     ASom    C    A        0      0        2 
   8   chr8_43675286     HCab    C    A        1      2        2 
   8   chr8_43675286     HPrz    C    A        1      2        2 
   8   chr8_43675286     ZBoe    C    A        0      0        2 
   8   chr8_43675286     ZGre    C    A        0      0        2 
   8   chr8_43675286     ZHar    C    A        0      0        2 
   8   chr8_43675286   Sample    C    A        0      0        2 
   8   chr8_43682097     AAsi    C    G        0      0        2 
   8   chr8_43682097     AKia    C    G        1      2        2 
   8   chr8_43682097     AOna    C    G        0      0        2 
   8   chr8_43682097     ASom    C    G        0      0        2 
   8   chr8_43682097     HCab    C    G        0      0        2 
   8   chr8_43682097     HPrz    C    G        0      0        2 
   8   chr8_43682097     ZBoe    C    G        0      0        2 
   8   chr8_43682097     ZGre    C    G        0      0        2 
   8   chr8_43682097     ZHar    C    G        0      0        2 
   8   chr8_43682097   Sample    C    G        0      0        2 
   8   chr8_43684711     AAsi    C    A        0      0        2 
   8   chr8_43684711     AKia    C    A        0      0        2 
   8   chr8_43684711     AOna    C    A        0      0        2 
   8   chr8_43684711     ASom    C    A        0      0        2 
   8   chr8_43684711     HCab    C    A        0      0        2 
   8   chr8_43684711     HPrz    C    A        0      0        2 
   8   chr8_43684711     ZBoe    C    A      0.5      1        2 
   8   chr8_43684711     ZGre    C    A        0      0        2 
   8   chr8_43684711     ZHar    C    A        0      0        2 
   8   chr8_43684711   Sample    C    A        0      0        2 
   8   chr8_43694758     AAsi    C    A        0      0        2 
   8   chr8_43694758     AKia    C    A        1      2        2 
   8   chr8_43694758     AOna    C    A        0      0        2 
   8   chr8_43694758     ASom    C    A        0      0        2 
   8   chr8_43694758     HCab    C    A        0      0        2 
   8   chr8_43694758     HPrz    C    A        0      0        2 
   8   chr8_43694758     ZBoe    C    A        0      0        2 
   8   chr8_43694758     ZGre    C    A        0      0        2 
   8   chr8_43694758     ZHar    C    A        0      0        2 
   8   chr8_43694758   Sample    C    A        0      0        2 
   8   chr8_43725302     AAsi    C    A        0      0        2 
   8   chr8_43725302     AKia    C    A        0      0        2 
   8   chr8_43725302     AOna    C    A        0      0        2 
   8   chr8_43725302     ASom    C    A        0      0        2 
   8   chr8_43725302     HCab    C    A        0      0        2 
   8   chr8_43725302     HPrz    C    A        0      0        2 
   8   chr8_43725302     ZBoe    C    A        0      0        2 
   8   chr8_43725302     ZGre    C    A        0      0        2 
   8   chr8_43725302     ZHar    C    A        1      2        2 
   8   chr8_43725302   Sample    C    A        0      0        2 
   8   chr8_43726648     AAsi    C    G        0      0        2 
   8   chr8_43726648     AKia    C    G        0      0        2 
   8   chr8_43726648     AOna    C    G        0      0        2 
   8   chr8_43726648     ASom    C    G        1      2        2 
   8   chr8_43726648     HCab    C    G        0      0        2 
   8   chr8_43726648     HPrz    C    G        0      0        2 
   8   chr8_43726648     ZBoe    C    G        0      0        2 
   8   chr8_43726648     ZGre    C    G        0      0        2 
   8   chr8_43726648     ZHar    C    G        0      0        2 
   8   chr8_43726648   Sample    C    G        0      0        2 
   8   chr8_43733361     AAsi    G    T        0      0        2 
   8   chr8_43733361     AKia    G    T        0      0        2 
   8   chr8_43733361     AOna    G    T        0      0        2 
   8   chr8_43733361     ASom    G    T        0      0        2 
   8   chr8_43733361     HCab    G    T        1      2        2 
   8   chr8_43733361     HPrz    G    T        1      2        2 
   8   chr8_43733361     ZBoe    G    T        0      0        2 
   8   chr8_43733361     ZGre    G    T        0      0        2 
   8   chr8_43733361     ZHar    G    T        0      0        2 
   8   chr8_43733361   Sample    G    T        1      2        2 
   8   chr8_43755958     AAsi    C    G        0      0        2 
   8   chr8_43755958     AKia    C    G      0.5      1        2 
   8   chr8_43755958     AOna    C    G        0      0        2 
   8   chr8_43755958     ASom    C    G        0      0        2 
   8   chr8_43755958     HCab    C    G        0      0        2 
   8   chr8_43755958     HPrz    C    G        0      0        2 
   8   chr8_43755958     ZBoe    C    G        0      0        2 
   8   chr8_43755958     ZGre    C    G        0      0        2 
   8   chr8_43755958     ZHar    C    G        0      0        2 
   8   chr8_43755958   Sample    C    G        0      0        2 
   8   chr8_43762040     AAsi    C    G        0      0        2 
   8   chr8_43762040     AKia    C    G        0      0        2 
   8   chr8_43762040     AOna    C    G        0      0        2 
   8   chr8_43762040     ASom    C    G        0      0        2 
   8   chr8_43762040     HCab    C    G        1      2        2 
   8   chr8_43762040     HPrz    C    G        1      2        2 
   8   chr8_43762040     ZBoe    C    G        0      0        2 
   8   chr8_43762040     ZGre    C    G        0      0        2 
   8   chr8_43762040     ZHar    C    G        0      0        2 
   8   chr8_43762040   Sample    C    G        0      0        2 
   8   chr8_43769439     AAsi    C    A        0      0        2 
   8   chr8_43769439     AKia    C    A        0      0        2 
   8   chr8_43769439     AOna    C    A        0      0        2 
   8   chr8_43769439     ASom    C    A        0      0        2 
   8   chr8_43769439     HCab    C    A        0      0        2 
   8   chr8_43769439     HPrz    C    A        0      0        2 
   8   chr8_43769439     ZBoe    C    A        0      0        2 
   8   chr8_43769439     ZGre    C    A        0      0        2 
   8   chr8_43769439     ZHar    C    A        1      2        2 
   8   chr8_43769439   Sample    C    A        0      0        2 
   8   chr8_43790582     AAsi    G    C        0      0        2 
   8   chr8_43790582     AKia    G    C        0      0        2 
   8   chr8_43790582     AOna    G    C        0      0        2 
   8   chr8_43790582     ASom    G    C        0      0        2 
   8   chr8_43790582     HCab    G    C      0.5      1        2 
   8   chr8_43790582     HPrz    G    C        0      0        2 
   8   chr8_43790582     ZBoe    G    C        0      0        2 
   8   chr8_43790582     ZGre    G    C        0      0        2 
   8   chr8_43790582     ZHar    G    C        0      0        2 
   8   chr8_43790582   Sample    G    C        0      0        2 
   8   chr8_43818365     AAsi    T    G        0      0        2 
   8   chr8_43818365     AKia    T    G        0      0        2 
   8   chr8_43818365     AOna    T    G        0      0        2 
   8   chr8_43818365     ASom    T    G        0      0        2 
   8   chr8_43818365     HCab    T    G        0      0        2 
   8   chr8_43818365     HPrz    T    G        0      0        2 
   8   chr8_43818365     ZBoe    T    G        0      0        2 
   8   chr8_43818365     ZGre    T    G      0.5      1        2 
   8   chr8_43818365     ZHar    T    G        0      0        2 
   8   chr8_43818365   Sample    T    G        0      0        2 
   8   chr8_43838295     AAsi    C    G        0      0        2 
   8   chr8_43838295     AKia    C    G        0      0        2 
   8   chr8_43838295     AOna    C    G        0      0        2 
   8   chr8_43838295     ASom    C    G        0      0        2 
   8   chr8_43838295     HCab    C    G        1      2        2 
   8   chr8_43838295     HPrz    C    G        1      2        2 
   8   chr8_43838295     ZBoe    C    G        0      0        2 
   8   chr8_43838295     ZGre    C    G        0      0        2 
   8   chr8_43838295     ZHar    C    G        0      0        2 
   8   chr8_43838295   Sample    C    G        0      0        2 
   8   chr8_43844247     AAsi    C    A        1      2        2 
   8   chr8_43844247     AKia    C    A        0      0        2 
   8   chr8_43844247     AOna    C    A        0      0        2 
   8   chr8_43844247     ASom    C    A        0      0        2 
   8   chr8_43844247     HCab    C    A        0      0        2 
   8   chr8_43844247     HPrz    C    A        0      0        2 
   8   chr8_43844247     ZBoe    C    A        0      0        2 
   8   chr8_43844247     ZGre    C    A        0      0        2 
   8   chr8_43844247     ZHar    C    A        0      0        2 
   8   chr8_43844247   Sample    C    A        1      2        2 
   8   chr8_43847479     AAsi    T    A        0      0        2 
   8   chr8_43847479     AKia    T    A        0      0        2 
   8   chr8_43847479     AOna    T    A        0      0        2 
   8   chr8_43847479     ASom    T    A        0      0        2 
   8   chr8_43847479     HCab    T    A        0      0        2 
   8   chr8_43847479     HPrz    T    A        0      0        2 
   8   chr8_43847479     ZBoe    T    A        1      2        2 
   8   chr8_43847479     ZGre    T    A        0      0        2 
   8   chr8_43847479     ZHar    T    A        0      0        2 
   8   chr8_43847479   Sample    T    A        0      0        2 
   8   chr8_43863656     AAsi    C    A        0      0        2 
   8   chr8_43863656     AKia    C    A        0      0        2 
   8   chr8_43863656     AOna    C    A        0      0        2 
   8   chr8_43863656     ASom    C    A        0      0        2 
   8   chr8_43863656     HCab    C    A        0      0        2 
   8   chr8_43863656     HPrz    C    A        0      0        2 
   8   chr8_43863656     ZBoe    C    A        0      0        2 
   8   chr8_43863656     ZGre    C    A        0      0        2 
   8   chr8_43863656     ZHar    C    A        1      2        2 
   8   chr8_43863656   Sample    C    A        0      0        2 
   8   chr8_43871062     AAsi    C    A        0      0        2 
   8   chr8_43871062     AKia    C    A        1      2        2 
   8   chr8_43871062     AOna    C    A        0      0        2 
   8   chr8_43871062     ASom    C    A        0      0        2 
   8   chr8_43871062     HCab    C    A        0      0        2 
   8   chr8_43871062     HPrz    C    A        0      0        2 
   8   chr8_43871062     ZBoe    C    A        0      0        2 
   8   chr8_43871062     ZGre    C    A        0      0        2 
   8   chr8_43871062     ZHar    C    A        0      0        2 
   8   chr8_43871062   Sample    C    A        0      0        2 
   8   chr8_43879683     AAsi    G    C        0      0        2 
   8   chr8_43879683     AKia    G    C        1      2        2 
   8   chr8_43879683     AOna    G    C        1      2        2 
   8   chr8_43879683     ASom    G    C        0      0        2 
   8   chr8_43879683     HCab    G    C        1      2        2 
   8   chr8_43879683     HPrz    G    C        1      2        2 
   8   chr8_43879683     ZBoe    G    C        0      0        2 
   8   chr8_43879683     ZGre    G    C        0      0        2 
   8   chr8_43879683     ZHar    G    C        0      0        2 
   8   chr8_43879683   Sample    G    C        0      0        2 
   8   chr8_43881442     AAsi    T    A        0      0        2 
   8   chr8_43881442     AKia    T    A        1      2        2 
   8   chr8_43881442     AOna    T    A      0.5      1        2 
   8   chr8_43881442     ASom    T    A        0      0        2 
   8   chr8_43881442     HCab    T    A        1      2        2 
   8   chr8_43881442     HPrz    T    A        1      2        2 
   8   chr8_43881442     ZBoe    T    A        0      0        2 
   8   chr8_43881442     ZGre    T    A        0      0        2 
   8   chr8_43881442     ZHar    T    A        0      0        2 
   8   chr8_43881442   Sample    T    A        0      0        2 
   8   chr8_43907524     AAsi    C    G        0      0        2 
   8   chr8_43907524     AKia    C    G        0      0        2 
   8   chr8_43907524     AOna    C    G        0      0        2 
   8   chr8_43907524     ASom    C    G        0      0        2 
   8   chr8_43907524     HCab    C    G        1      2        2 
   8   chr8_43907524     HPrz    C    G        1      2        2 
   8   chr8_43907524     ZBoe    C    G        0      0        2 
   8   chr8_43907524     ZGre    C    G        0      0        2 
   8   chr8_43907524     ZHar    C    G        0      0        2 
   8   chr8_43907524   Sample    C    G        0      0        2 
   8   chr8_43909428     AAsi    C    A        0      0        2 
   8   chr8_43909428     AKia    C    A      0.5      1        2 
   8   chr8_43909428     AOna    C    A        1      2        2 
   8   chr8_43909428     ASom    C    A        0      0        2 
   8   chr8_43909428     HCab    C    A        0      0        2 
   8   chr8_43909428     HPrz    C    A        0      0        2 
   8   chr8_43909428     ZBoe    C    A        1      2        2 
   8   chr8_43909428     ZGre    C    A        1      2        2 
   8   chr8_43909428     ZHar    C    A        1      2        2 
   8   chr8_43909428   Sample    C    A        0      0        2 
   8   chr8_43926754     AAsi    C    A        0      0        2 
   8   chr8_43926754     AKia    C    A        0      0        2 
   8   chr8_43926754     AOna    C    A        0      0        2 
   8   chr8_43926754     ASom    C    A        0      0        2 
   8   chr8_43926754     HCab    C    A        0      0        2 
   8   chr8_43926754     HPrz    C    A        0      0        2 
   8   chr8_43926754     ZBoe    C    A      0.5      1        2 
   8   chr8_43926754     ZGre    C    A        0      0        2 
   8   chr8_43926754     ZHar    C    A        0      0        2 
   8   chr8_43926754   Sample    C    A        0      0        2 
   8   chr8_43949945     AAsi    A    C        0      0        2 
   8   chr8_43949945     AKia    A    C      0.5      1        2 
   8   chr8_43949945     AOna    A    C        0      0        2 
   8   chr8_43949945     ASom    A    C        0      0        2 
   8   chr8_43949945     HCab    A    C        0      0        2 
   8   chr8_43949945     HPrz    A    C        0      0        2 
   8   chr8_43949945     ZBoe    A    C        0      0        2 
   8   chr8_43949945     ZGre    A    C        0      0        2 
   8   chr8_43949945     ZHar    A    C        0      0        2 
   8   chr8_43949945   Sample    A    C        0      0        2 
   8   chr8_43952982     AAsi    G    C        0      0        2 
   8   chr8_43952982     AKia    G    C        0      0        2 
   8   chr8_43952982     AOna    G    C        0      0        2 
   8   chr8_43952982     ASom    G    C        1      2        2 
   8   chr8_43952982     HCab    G    C        0      0        2 
   8   chr8_43952982     HPrz    G    C        0      0        2 
   8   chr8_43952982     ZBoe    G    C        0      0        2 
   8   chr8_43952982     ZGre    G    C        0      0        2 
   8   chr8_43952982     ZHar    G    C        0      0        2 
   8   chr8_43952982   Sample    G    C        0      0        2 
   8   chr8_43956981     AAsi    G    T        0      0        2 
   8   chr8_43956981     AKia    G    T        0      0        2 
   8   chr8_43956981     AOna    G    T        0      0        2 
   8   chr8_43956981     ASom    G    T        0      0        2 
   8   chr8_43956981     HCab    G    T        0      0        2 
   8   chr8_43956981     HPrz    G    T        0      0        2 
   8   chr8_43956981     ZBoe    G    T      0.5      1        2 
   8   chr8_43956981     ZGre    G    T        0      0        2 
   8   chr8_43956981     ZHar    G    T        0      0        2 
   8   chr8_43956981   Sample    G    T        0      0        2 
   8   chr8_43957610     AAsi    G    C        0      0        2 
   8   chr8_43957610     AKia    G    C        0      0        2 
   8   chr8_43957610     AOna    G    C        0      0        2 
   8   chr8_43957610     ASom    G    C        0      0        2 
   8   chr8_43957610     HCab    G    C        0      0        2 
   8   chr8_43957610     HPrz    G    C        0      0        2 
   8   chr8_43957610     ZBoe    G    C      0.5      1        2 
   8   chr8_43957610     ZGre    G    C        0      0        2 
   8   chr8_43957610     ZHar    G    C        0      0        2 
   8   chr8_43957610   Sample    G    C        0      0        2 
   8   chr8_43969537     AAsi    C    A        0      0        2 
   8   chr8_43969537     AKia    C    A        0      0        2 
   8   chr8_43969537     AOna    C    A        0      0        2 
   8   chr8_43969537     ASom    C    A        0      0        2 
   8   chr8_43969537     HCab    C    A        0      0        2 
   8   chr8_43969537     HPrz    C    A        0      0        2 
   8   chr8_43969537     ZBoe    C    A        0      0        2 
   8   chr8_43969537     ZGre    C    A        1      2        2 
   8   chr8_43969537     ZHar    C    A        0      0        2 
   8   chr8_43969537   Sample    C    A        0      0        2 
   8   chr8_43972820     AAsi    A    C        0      0        2 
   8   chr8_43972820     AKia    A    C        0      0        2 
   8   chr8_43972820     AOna    A    C        1      2        2 
   8   chr8_43972820     ASom    A    C        0      0        2 
   8   chr8_43972820     HCab    A    C        0      0        2 
   8   chr8_43972820     HPrz    A    C        0      0        2 
   8   chr8_43972820     ZBoe    A    C        0      0        2 
   8   chr8_43972820     ZGre    A    C        0      0        2 
   8   chr8_43972820     ZHar    A    C        0      0        2 
   8   chr8_43972820   Sample    A    C        0      0        2 
   8   chr8_43997392     AAsi    C    G        0      0        2 
   8   chr8_43997392     AKia    C    G        0      0        2 
   8   chr8_43997392     AOna    C    G        1      2        2 
   8   chr8_43997392     ASom    C    G        0      0        2 
   8   chr8_43997392     HCab    C    G        0      0        2 
   8   chr8_43997392     HPrz    C    G        0      0        2 
   8   chr8_43997392     ZBoe    C    G        0      0        2 
   8   chr8_43997392     ZGre    C    G        0      0        2 
   8   chr8_43997392     ZHar    C    G        0      0        2 
   8   chr8_43997392   Sample    C    G        0      0        2 
   8   chr8_44018363     AAsi    A    T        0      0        2 
   8   chr8_44018363     AKia    A    T        0      0        2 
   8   chr8_44018363     AOna    A    T        0      0        2 
   8   chr8_44018363     ASom    A    T        0      0        2 
   8   chr8_44018363     HCab    A    T        1      2        2 
   8   chr8_44018363     HPrz    A    T        1      2        2 
   8   chr8_44018363     ZBoe    A    T        0      0        2 
   8   chr8_44018363     ZGre    A    T        0      0        2 
   8   chr8_44018363     ZHar    A    T        0      0        2 
   8   chr8_44018363   Sample    A    T        0      0        2 
   8   chr8_44025107     AAsi    C    G        0      0        2 
   8   chr8_44025107     AKia    C    G        0      0        2 
   8   chr8_44025107     AOna    C    G        0      0        2 
   8   chr8_44025107     ASom    C    G        0      0        2 
   8   chr8_44025107     HCab    C    G        1      2        2 
   8   chr8_44025107     HPrz    C    G        1      2        2 
   8   chr8_44025107     ZBoe    C    G        0      0        2 
   8   chr8_44025107     ZGre    C    G        0      0        2 
   8   chr8_44025107     ZHar    C    G        0      0        2 
   8   chr8_44025107   Sample    C    G        0      0        2 
   8   chr8_44027631     AAsi    G    T        0      0        2 
   8   chr8_44027631     AKia    G    T        1      2        2 
   8   chr8_44027631     AOna    G    T      0.5      1        2 
   8   chr8_44027631     ASom    G    T        0      0        2 
   8   chr8_44027631     HCab    G    T        0      0        2 
   8   chr8_44027631     HPrz    G    T        0      0        2 
   8   chr8_44027631     ZBoe    G    T        0      0        2 
   8   chr8_44027631     ZGre    G    T        0      0        2 
   8   chr8_44027631     ZHar    G    T        0      0        2 
   8   chr8_44027631   Sample    G    T        0      0        2 
   8   chr8_44031507     AAsi    A    C        0      0        2 
   8   chr8_44031507     AKia    A    C        0      0        2 
   8   chr8_44031507     AOna    A    C        0      0        2 
   8   chr8_44031507     ASom    A    C        0      0        2 
   8   chr8_44031507     HCab    A    C        0      0        2 
   8   chr8_44031507     HPrz    A    C        0      0        2 
   8   chr8_44031507     ZBoe    A    C        1      2        2 
   8   chr8_44031507     ZGre    A    C        1      2        2 
   8   chr8_44031507     ZHar    A    C        1      2        2 
   8   chr8_44031507   Sample    A    C        0      0        2 
   8   chr8_44051773     AAsi    A    C        0      0        2 
   8   chr8_44051773     AKia    A    C        0      0        2 
   8   chr8_44051773     AOna    A    C        0      0        2 
   8   chr8_44051773     ASom    A    C        0      0        2 
   8   chr8_44051773     HCab    A    C        1      2        2 
   8   chr8_44051773     HPrz    A    C        1      2        2 
   8   chr8_44051773     ZBoe    A    C        0      0        2 
   8   chr8_44051773     ZGre    A    C        0      0        2 
   8   chr8_44051773     ZHar    A    C        0      0        2 
   8   chr8_44051773   Sample    A    C        0      0        2 
   8   chr8_44076730     AAsi    A    T        0      0        2 
   8   chr8_44076730     AKia    A    T        0      0        2 
   8   chr8_44076730     AOna    A    T        0      0        2 
   8   chr8_44076730     ASom    A    T        1      2        2 
   8   chr8_44076730     HCab    A    T        0      0        2 
   8   chr8_44076730     HPrz    A    T        0      0        2 
   8   chr8_44076730     ZBoe    A    T        0      0        2 
   8   chr8_44076730     ZGre    A    T        0      0        2 
   8   chr8_44076730     ZHar    A    T        0      0        2 
   8   chr8_44076730   Sample    A    T        0      0        2 
   8   chr8_44083727     AAsi    C    A        0      0        2 
   8   chr8_44083727     AKia    C    A        0      0        2 
   8   chr8_44083727     AOna    C    A        0      0        2 
   8   chr8_44083727     ASom    C    A        0      0        2 
   8   chr8_44083727     HCab    C    A        0      0        2 
   8   chr8_44083727     HPrz    C    A        0      0        2 
   8   chr8_44083727     ZBoe    C    A        1      2        2 
   8   chr8_44083727     ZGre    C    A        0      0        2 
   8   chr8_44083727     ZHar    C    A        0      0        2 
   8   chr8_44083727   Sample    C    A        0      0        2 
   8   chr8_44108464     AAsi    T    G        0      0        2 
   8   chr8_44108464     AKia    T    G        0      0        2 
   8   chr8_44108464     AOna    T    G        0      0        2 
   8   chr8_44108464     ASom    T    G        0      0        2 
   8   chr8_44108464     HCab    T    G        0      0        2 
   8   chr8_44108464     HPrz    T    G        0      0        2 
   8   chr8_44108464     ZBoe    T    G        0      0        2 
   8   chr8_44108464     ZGre    T    G        0      0        2 
   8   chr8_44108464     ZHar    T    G      0.5      1        2 
   8   chr8_44108464   Sample    T    G        0      0        2 
   8   chr8_44114190     AAsi    C    G        0      0        2 
   8   chr8_44114190     AKia    C    G        0      0        2 
   8   chr8_44114190     AOna    C    G        0      0        2 
   8   chr8_44114190     ASom    C    G        0      0        2 
   8   chr8_44114190     HCab    C    G        0      0        2 
   8   chr8_44114190     HPrz    C    G      0.5      1        2 
   8   chr8_44114190     ZBoe    C    G        0      0        2 
   8   chr8_44114190     ZGre    C    G        0      0        2 
   8   chr8_44114190     ZHar    C    G        0      0        2 
   8   chr8_44114190   Sample    C    G        0      0        2 
   8   chr8_44121291     AAsi    G    T        0      0        2 
   8   chr8_44121291     AKia    G    T        0      0        2 
   8   chr8_44121291     AOna    G    T        0      0        2 
   8   chr8_44121291     ASom    G    T        0      0        2 
   8   chr8_44121291     HCab    G    T        0      0        2 
   8   chr8_44121291     HPrz    G    T        0      0        2 
   8   chr8_44121291     ZBoe    G    T        1      2        2 
   8   chr8_44121291     ZGre    G    T        1      2        2 
   8   chr8_44121291     ZHar    G    T        1      2        2 
   8   chr8_44121291   Sample    G    T        0      0        2 
   8   chr8_44162410     AAsi    C    G        1      2        2 
   8   chr8_44162410     AKia    C    G        0      0        2 
   8   chr8_44162410     AOna    C    G        0      0        2 
   8   chr8_44162410     ASom    C    G        1      2        2 
   8   chr8_44162410     HCab    C    G        0      0        2 
   8   chr8_44162410     HPrz    C    G        0      0        2 
   8   chr8_44162410     ZBoe    C    G        0      0        2 
   8   chr8_44162410     ZGre    C    G        0      0        2 
   8   chr8_44162410     ZHar    C    G        0      0        2 
   8   chr8_44162410   Sample    C    G        1      2        2 
   8   chr8_44168961     AAsi    G    T        0      0        2 
   8   chr8_44168961     AKia    G    T        0      0        2 
   8   chr8_44168961     AOna    G    T        0      0        2 
   8   chr8_44168961     ASom    G    T        0      0        2 
   8   chr8_44168961     HCab    G    T        0      0        2 
   8   chr8_44168961     HPrz    G    T        0      0        2 
   8   chr8_44168961     ZBoe    G    T        0      0        2 
   8   chr8_44168961     ZGre    G    T        1      2        2 
   8   chr8_44168961     ZHar    G    T        1      2        2 
   8   chr8_44168961   Sample    G    T        0      0        2 
   8   chr8_44171922     AAsi    G    C        0      0        2 
   8   chr8_44171922     AKia    G    C        0      0        2 
   8   chr8_44171922     AOna    G    C        0      0        2 
   8   chr8_44171922     ASom    G    C        0      0        2 
   8   chr8_44171922     HCab    G    C        1      2        2 
   8   chr8_44171922     HPrz    G    C        1      2        2 
   8   chr8_44171922     ZBoe    G    C        0      0        2 
   8   chr8_44171922     ZGre    G    C        0      0        2 
   8   chr8_44171922     ZHar    G    C        0      0        2 
   8   chr8_44171922   Sample    G    C        0      0        2 
   8   chr8_44203393     AAsi    A    C        0      0        2 
   8   chr8_44203393     AKia    A    C        0      0        2 
   8   chr8_44203393     AOna    A    C        0      0        2 
   8   chr8_44203393     ASom    A    C        0      0        2 
   8   chr8_44203393     HCab    A    C        1      2        2 
   8   chr8_44203393     HPrz    A    C        1      2        2 
   8   chr8_44203393     ZBoe    A    C        0      0        2 
   8   chr8_44203393     ZGre    A    C        0      0        2 
   8   chr8_44203393     ZHar    A    C        0      0        2 
   8   chr8_44203393   Sample    A    C        0      0        2 
   8   chr8_44203899     AAsi    A    C        0      0        2 
   8   chr8_44203899     AKia    A    C        0      0        2 
   8   chr8_44203899     AOna    A    C        0      0        2 
   8   chr8_44203899     ASom    A    C        0      0        2 
   8   chr8_44203899     HCab    A    C      0.5      1        2 
   8   chr8_44203899     HPrz    A    C        0      0        2 
   8   chr8_44203899     ZBoe    A    C        0      0        2 
   8   chr8_44203899     ZGre    A    C        0      0        2 
   8   chr8_44203899     ZHar    A    C        0      0        2 
   8   chr8_44203899   Sample    A    C        0      0        2 
   8   chr8_44217303     AAsi    C    A        1      2        2 
   8   chr8_44217303     AKia    C    A        0      0        2 
   8   chr8_44217303     AOna    C    A        0      0        2 
   8   chr8_44217303     ASom    C    A        1      2        2 
   8   chr8_44217303     HCab    C    A        0      0        2 
   8   chr8_44217303     HPrz    C    A        0      0        2 
   8   chr8_44217303     ZBoe    C    A        0      0        2 
   8   chr8_44217303     ZGre    C    A        0      0        2 
   8   chr8_44217303     ZHar    C    A        0      0        2 
   8   chr8_44217303   Sample    C    A        1      2        2 
   8   chr8_44247056     AAsi    A    T        0      0        2 
   8   chr8_44247056     AKia    A    T        0      0        2 
   8   chr8_44247056     AOna    A    T        0      0        2 
   8   chr8_44247056     ASom    A    T        0      0        2 
   8   chr8_44247056     HCab    A    T        0      0        2 
   8   chr8_44247056     HPrz    A    T      0.5      1        2 
   8   chr8_44247056     ZBoe    A    T        0      0        2 
   8   chr8_44247056     ZGre    A    T        0      0        2 
   8   chr8_44247056     ZHar    A    T        0      0        2 
   8   chr8_44247056   Sample    A    T        0      0        2 
   8   chr8_44271666     AAsi    G    C        0      0        2 
   8   chr8_44271666     AKia    G    C        0      0        2 
   8   chr8_44271666     AOna    G    C        0      0        2 
   8   chr8_44271666     ASom    G    C        0      0        2 
   8   chr8_44271666     HCab    G    C        0      0        2 
   8   chr8_44271666     HPrz    G    C        0      0        2 
   8   chr8_44271666     ZBoe    G    C      0.5      1        2 
   8   chr8_44271666     ZGre    G    C        0      0        2 
   8   chr8_44271666     ZHar    G    C        0      0        2 
   8   chr8_44271666   Sample    G    C        0      0        2 
   8   chr8_44286930     AAsi    G    T        0      0        2 
   8   chr8_44286930     AKia    G    T        0      0        2 
   8   chr8_44286930     AOna    G    T        0      0        2 
   8   chr8_44286930     ASom    G    T        0      0        2 
   8   chr8_44286930     HCab    G    T        0      0        2 
   8   chr8_44286930     HPrz    G    T        0      0        2 
   8   chr8_44286930     ZBoe    G    T      0.5      1        2 
   8   chr8_44286930     ZGre    G    T        0      0        2 
   8   chr8_44286930     ZHar    G    T        0      0        2 
   8   chr8_44286930   Sample    G    T        0      0        2 
   8   chr8_44316494     AAsi    G    C        0      0        2 
   8   chr8_44316494     AKia    G    C        0      0        2 
   8   chr8_44316494     AOna    G    C        0      0        2 
   8   chr8_44316494     ASom    G    C        0      0        2 
   8   chr8_44316494     HCab    G    C        0      0        2 
   8   chr8_44316494     HPrz    G    C        0      0        2 
   8   chr8_44316494     ZBoe    G    C        0      0        2 
   8   chr8_44316494     ZGre    G    C        0      0        2 
   8   chr8_44316494     ZHar    G    C        1      2        2 
   8   chr8_44316494   Sample    G    C        0      0        2 
   8   chr8_44333187     AAsi    T    A        0      0        2 
   8   chr8_44333187     AKia    T    A        0      0        2 
   8   chr8_44333187     AOna    T    A        0      0        2 
   8   chr8_44333187     ASom    T    A        0      0        2 
   8   chr8_44333187     HCab    T    A        1      2        2 
   8   chr8_44333187     HPrz    T    A        1      2        2 
   8   chr8_44333187     ZBoe    T    A        0      0        2 
   8   chr8_44333187     ZGre    T    A        0      0        2 
   8   chr8_44333187     ZHar    T    A        0      0        2 
   8   chr8_44333187   Sample    T    A        0      0        2 
   8   chr8_44384806     AAsi    C    G        0      0        2 
   8   chr8_44384806     AKia    C    G        0      0        2 
   8   chr8_44384806     AOna    C    G      0.5      1        2 
   8   chr8_44384806     ASom    C    G        0      0        2 
   8   chr8_44384806     HCab    C    G        0      0        2 
   8   chr8_44384806     HPrz    C    G        0      0        2 
   8   chr8_44384806     ZBoe    C    G        0      0        2 
   8   chr8_44384806     ZGre    C    G        0      0        2 
   8   chr8_44384806     ZHar    C    G        0      0        2 
   8   chr8_44384806   Sample    C    G        0      0        2 
   8   chr8_44390269     AAsi    C    A        1      2        2 
   8   chr8_44390269     AKia    C    A        0      0        2 
   8   chr8_44390269     AOna    C    A        0      0        2 
   8   chr8_44390269     ASom    C    A        1      2        2 
   8   chr8_44390269     HCab    C    A        0      0        2 
   8   chr8_44390269     HPrz    C    A        0      0        2 
   8   chr8_44390269     ZBoe    C    A        0      0        2 
   8   chr8_44390269     ZGre    C    A        0      0        2 
   8   chr8_44390269     ZHar    C    A        0      0        2 
   8   chr8_44390269   Sample    C    A        0      0        2 
   8   chr8_44395066     AAsi    G    T        0      0        2 
   8   chr8_44395066     AKia    G    T        0      0        2 
   8   chr8_44395066     AOna    G    T        0      0        2 
   8   chr8_44395066     ASom    G    T        0      0        2 
   8   chr8_44395066     HCab    G    T        0      0        2 
   8   chr8_44395066     HPrz    G    T        0      0        2 
   8   chr8_44395066     ZBoe    G    T        0      0        2 
   8   chr8_44395066     ZGre    G    T      0.5      1        2 
   8   chr8_44395066     ZHar    G    T        0      0        2 
   8   chr8_44395066   Sample    G    T        0      0        2 
   8   chr8_44402547     AAsi    C    A        0      0        2 
   8   chr8_44402547     AKia    C    A        0      0        2 
   8   chr8_44402547     AOna    C    A        0      0        2 
   8   chr8_44402547     ASom    C    A        0      0        2 
   8   chr8_44402547     HCab    C    A        0      0        2 
   8   chr8_44402547     HPrz    C    A        0      0        2 
   8   chr8_44402547     ZBoe    C    A      0.5      1        2 
   8   chr8_44402547     ZGre    C    A        0      0        2 
   8   chr8_44402547     ZHar    C    A        0      0        2 
   8   chr8_44402547   Sample    C    A        0      0        2 
   8   chr8_44411827     AAsi    T    A        0      0        2 
   8   chr8_44411827     AKia    T    A        0      0        2 
   8   chr8_44411827     AOna    T    A        0      0        2 
   8   chr8_44411827     ASom    T    A        0      0        2 
   8   chr8_44411827     HCab    T    A        1      2        2 
   8   chr8_44411827     HPrz    T    A      0.5      1        2 
   8   chr8_44411827     ZBoe    T    A        0      0        2 
   8   chr8_44411827     ZGre    T    A        0      0        2 
   8   chr8_44411827     ZHar    T    A        0      0        2 
   8   chr8_44411827   Sample    T    A        0      0        2 
   8   chr8_44412431     AAsi    G    C        0      0        2 
   8   chr8_44412431     AKia    G    C      0.5      1        2 
   8   chr8_44412431     AOna    G    C        0      0        2 
   8   chr8_44412431     ASom    G    C        0      0        2 
   8   chr8_44412431     HCab    G    C        0      0        2 
   8   chr8_44412431     HPrz    G    C        0      0        2 
   8   chr8_44412431     ZBoe    G    C        0      0        2 
   8   chr8_44412431     ZGre    G    C        0      0        2 
   8   chr8_44412431     ZHar    G    C        0      0        2 
   8   chr8_44412431   Sample    G    C        0      0        2 
   8   chr8_44434383     AAsi    A    T        0      0        2 
   8   chr8_44434383     AKia    A    T        1      2        2 
   8   chr8_44434383     AOna    A    T      0.5      1        2 
   8   chr8_44434383     ASom    A    T        0      0        2 
   8   chr8_44434383     HCab    A    T        0      0        2 
   8   chr8_44434383     HPrz    A    T        0      0        2 
   8   chr8_44434383     ZBoe    A    T        0      0        2 
   8   chr8_44434383     ZGre    A    T        0      0        2 
   8   chr8_44434383     ZHar    A    T        0      0        2 
   8   chr8_44434383   Sample    A    T        0      0        2 
   8   chr8_44446247     AAsi    T    G        0      0        2 
   8   chr8_44446247     AKia    T    G        0      0        2 
   8   chr8_44446247     AOna    T    G        0      0        2 
   8   chr8_44446247     ASom    T    G        0      0        2 
   8   chr8_44446247     HCab    T    G        0      0        2 
   8   chr8_44446247     HPrz    T    G        0      0        2 
   8   chr8_44446247     ZBoe    T    G        0      0        2 
   8   chr8_44446247     ZGre    T    G        0      0        2 
   8   chr8_44446247     ZHar    T    G      0.5      1        2 
   8   chr8_44446247   Sample    T    G        0      0        2 
   8   chr8_44447446     AAsi    A    T        0      0        2 
   8   chr8_44447446     AKia    A    T        0      0        2 
   8   chr8_44447446     AOna    A    T        0      0        2 
   8   chr8_44447446     ASom    A    T        0      0        2 
   8   chr8_44447446     HCab    A    T        0      0        2 
   8   chr8_44447446     HPrz    A    T        0      0        2 
   8   chr8_44447446     ZBoe    A    T      0.5      1        2 
   8   chr8_44447446     ZGre    A    T        0      0        2 
   8   chr8_44447446     ZHar    A    T        0      0        2 
   8   chr8_44447446   Sample    A    T        0      0        2 
   8   chr8_44459214     AAsi    T    G        0      0        2 
   8   chr8_44459214     AKia    T    G        0      0        2 
   8   chr8_44459214     AOna    T    G        0      0        2 
   8   chr8_44459214     ASom    T    G        0      0        2 
   8   chr8_44459214     HCab    T    G        0      0        2 
   8   chr8_44459214     HPrz    T    G      0.5      1        2 
   8   chr8_44459214     ZBoe    T    G        0      0        2 
   8   chr8_44459214     ZGre    T    G        0      0        2 
   8   chr8_44459214     ZHar    T    G        0      0        2 
   8   chr8_44459214   Sample    T    G        0      0        2 
   8   chr8_44467742     AAsi    C    G        0      0        2 
   8   chr8_44467742     AKia    C    G        0      0        2 
   8   chr8_44467742     AOna    C    G        0      0        2 
   8   chr8_44467742     ASom    C    G        0      0        2 
   8   chr8_44467742     HCab    C    G        0      0        2 
   8   chr8_44467742     HPrz    C    G        0      0        2 
   8   chr8_44467742     ZBoe    C    G      0.5      1        2 
   8   chr8_44467742     ZGre    C    G        0      0        2 
   8   chr8_44467742     ZHar    C    G        0      0        2 
   8   chr8_44467742   Sample    C    G        0      0        2 
   8   chr8_44494910     AAsi    G    T        0      0        2 
   8   chr8_44494910     AKia    G    T      0.5      1        2 
   8   chr8_44494910     AOna    G    T        0      0        2 
   8   chr8_44494910     ASom    G    T        0      0        2 
   8   chr8_44494910     HCab    G    T        0      0        2 
   8   chr8_44494910     HPrz    G    T        0      0        2 
   8   chr8_44494910     ZBoe    G    T        0      0        2 
   8   chr8_44494910     ZGre    G    T        0      0        2 
   8   chr8_44494910     ZHar    G    T        0      0        2 
   8   chr8_44494910   Sample    G    T        0      0        2 
   8   chr8_44516175     AAsi    G    C      0.5      1        2 
   8   chr8_44516175     AKia    G    C        0      0        2 
   8   chr8_44516175     AOna    G    C        0      0        2 
   8   chr8_44516175     ASom    G    C        0      0        2 
   8   chr8_44516175     HCab    G    C        0      0        2 
   8   chr8_44516175     HPrz    G    C        0      0        2 
   8   chr8_44516175     ZBoe    G    C        0      0        2 
   8   chr8_44516175     ZGre    G    C        0      0        2 
   8   chr8_44516175     ZHar    G    C        0      0        2 
   8   chr8_44516175   Sample    G    C        0      0        2 
   8   chr8_44517252     AAsi    G    C        0      0        2 
   8   chr8_44517252     AKia    G    C        0      0        2 
   8   chr8_44517252     AOna    G    C        0      0        2 
   8   chr8_44517252     ASom    G    C        0      0        2 
   8   chr8_44517252     HCab    G    C        0      0        2 
   8   chr8_44517252     HPrz    G    C      0.5      1        2 
   8   chr8_44517252     ZBoe    G    C        0      0        2 
   8   chr8_44517252     ZGre    G    C        0      0        2 
   8   chr8_44517252     ZHar    G    C        0      0        2 
   8   chr8_44517252   Sample    G    C        0      0        2 
   8   chr8_44517329     AAsi    C    G        0      0        2 
   8   chr8_44517329     AKia    C    G        0      0        2 
   8   chr8_44517329     AOna    C    G        0      0        2 
   8   chr8_44517329     ASom    C    G        0      0        2 
   8   chr8_44517329     HCab    C    G        0      0        2 
   8   chr8_44517329     HPrz    C    G      0.5      1        2 
   8   chr8_44517329     ZBoe    C    G        0      0        2 
   8   chr8_44517329     ZGre    C    G        0      0        2 
   8   chr8_44517329     ZHar    C    G        0      0        2 
   8   chr8_44517329   Sample    C    G        0      0        2 
   8   chr8_44520689     AAsi    C    A        0      0        2 
   8   chr8_44520689     AKia    C    A        0      0        2 
   8   chr8_44520689     AOna    C    A        0      0        2 
   8   chr8_44520689     ASom    C    A        0      0        2 
   8   chr8_44520689     HCab    C    A        0      0        2 
   8   chr8_44520689     HPrz    C    A        0      0        2 
   8   chr8_44520689     ZBoe    C    A        0      0        2 
   8   chr8_44520689     ZGre    C    A      0.5      1        2 
   8   chr8_44520689     ZHar    C    A        0      0        2 
   8   chr8_44520689   Sample    C    A        0      0        2 
   8   chr8_44532394     AAsi    T    G        0      0        2 
   8   chr8_44532394     AKia    T    G        0      0        2 
   8   chr8_44532394     AOna    T    G        0      0        2 
   8   chr8_44532394     ASom    T    G        0      0        2 
   8   chr8_44532394     HCab    T    G      0.5      1        2 
   8   chr8_44532394     HPrz    T    G      0.5      1        2 
   8   chr8_44532394     ZBoe    T    G        0      0        2 
   8   chr8_44532394     ZGre    T    G        0      0        2 
   8   chr8_44532394     ZHar    T    G        0      0        2 
   8   chr8_44532394   Sample    T    G        0      0        2 
   8   chr8_44597549     AAsi    A    C        0      0        2 
   8   chr8_44597549     AKia    A    C        0      0        2 
   8   chr8_44597549     AOna    A    C        0      0        2 
   8   chr8_44597549     ASom    A    C        0      0        2 
   8   chr8_44597549     HCab    A    C        0      0        2 
   8   chr8_44597549     HPrz    A    C      0.5      1        2 
   8   chr8_44597549     ZBoe    A    C        0      0        2 
   8   chr8_44597549     ZGre    A    C        0      0        2 
   8   chr8_44597549     ZHar    A    C        0      0        2 
   8   chr8_44597549   Sample    A    C        0      0        2 
   8   chr8_44623795     AAsi    C    G        0      0        2 
   8   chr8_44623795     AKia    C    G        0      0        2 
   8   chr8_44623795     AOna    C    G        0      0        2 
   8   chr8_44623795     ASom    C    G        0      0        2 
   8   chr8_44623795     HCab    C    G        1      2        2 
   8   chr8_44623795     HPrz    C    G        1      2        2 
   8   chr8_44623795     ZBoe    C    G        0      0        2 
   8   chr8_44623795     ZGre    C    G        0      0        2 
   8   chr8_44623795     ZHar    C    G        0      0        2 
   8   chr8_44623795   Sample    C    G        0      0        2 
   8   chr8_44624773     AAsi    T    G        0      0        2 
   8   chr8_44624773     AKia    T    G        0      0        2 
   8   chr8_44624773     AOna    T    G        0      0        2 
   8   chr8_44624773     ASom    T    G        0      0        2 
   8   chr8_44624773     HCab    T    G        1      2        2 
   8   chr8_44624773     HPrz    T    G        1      2        2 
   8   chr8_44624773     ZBoe    T    G        0      0        2 
   8   chr8_44624773     ZGre    T    G        0      0        2 
   8   chr8_44624773     ZHar    T    G        0      0        2 
   8   chr8_44624773   Sample    T    G        0      0        2 
   8   chr8_44669097     AAsi    T    A        0      0        2 
   8   chr8_44669097     AKia    T    A        0      0        2 
   8   chr8_44669097     AOna    T    A        0      0        2 
   8   chr8_44669097     ASom    T    A        0      0        2 
   8   chr8_44669097     HCab    T    A        0      0        2 
   8   chr8_44669097     HPrz    T    A        0      0        2 
   8   chr8_44669097     ZBoe    T    A        0      0        2 
   8   chr8_44669097     ZGre    T    A        0      0        2 
   8   chr8_44669097     ZHar    T    A      0.5      1        2 
   8   chr8_44669097   Sample    T    A        0      0        2 
   8   chr8_44672805     AAsi    T    G        0      0        2 
   8   chr8_44672805     AKia    T    G        0      0        2 
   8   chr8_44672805     AOna    T    G        0      0        2 
   8   chr8_44672805     ASom    T    G        0      0        2 
   8   chr8_44672805     HCab    T    G        0      0        2 
   8   chr8_44672805     HPrz    T    G        0      0        2 
   8   chr8_44672805     ZBoe    T    G        0      0        2 
   8   chr8_44672805     ZGre    T    G        1      2        2 
   8   chr8_44672805     ZHar    T    G        0      0        2 
   8   chr8_44672805   Sample    T    G        0      0        2 
   8   chr8_44673609     AAsi    T    G        0      0        2 
   8   chr8_44673609     AKia    T    G      0.5      1        2 
   8   chr8_44673609     AOna    T    G        0      0        2 
   8   chr8_44673609     ASom    T    G        0      0        2 
   8   chr8_44673609     HCab    T    G        0      0        2 
   8   chr8_44673609     HPrz    T    G        0      0        2 
   8   chr8_44673609     ZBoe    T    G        0      0        2 
   8   chr8_44673609     ZGre    T    G        0      0        2 
   8   chr8_44673609     ZHar    T    G        0      0        2 
   8   chr8_44673609   Sample    T    G        0      0        2 
   8   chr8_44677941     AAsi    C    A        0      0        2 
   8   chr8_44677941     AKia    C    A        0      0        2 
   8   chr8_44677941     AOna    C    A        0      0        2 
   8   chr8_44677941     ASom    C    A        0      0        2 
   8   chr8_44677941     HCab    C    A        1      2        2 
   8   chr8_44677941     HPrz    C    A      0.5      1        2 
   8   chr8_44677941     ZBoe    C    A        0      0        2 
   8   chr8_44677941     ZGre    C    A        0      0        2 
   8   chr8_44677941     ZHar    C    A        0      0        2 
   8   chr8_44677941   Sample    C    A        0      0        2 
   8   chr8_44678481     AAsi    C    G        1      2        2 
   8   chr8_44678481     AKia    C    G        0      0        2 
   8   chr8_44678481     AOna    C    G      0.5      1        2 
   8   chr8_44678481     ASom    C    G        1      2        2 
   8   chr8_44678481     HCab    C    G        0      0        2 
   8   chr8_44678481     HPrz    C    G        0      0        2 
   8   chr8_44678481     ZBoe    C    G        0      0        2 
   8   chr8_44678481     ZGre    C    G        0      0        2 
   8   chr8_44678481     ZHar    C    G        0      0        2 
   8   chr8_44678481   Sample    C    G        1      2        2 
   8   chr8_44691069     AAsi    G    T        0      0        2 
   8   chr8_44691069     AKia    G    T        0      0        2 
   8   chr8_44691069     AOna    G    T        0      0        2 
   8   chr8_44691069     ASom    G    T        0      0        2 
   8   chr8_44691069     HCab    G    T        0      0        2 
   8   chr8_44691069     HPrz    G    T      0.5      1        2 
   8   chr8_44691069     ZBoe    G    T        0      0        2 
   8   chr8_44691069     ZGre    G    T        0      0        2 
   8   chr8_44691069     ZHar    G    T        0      0        2 
   8   chr8_44691069   Sample    G    T        0      0        2 
   8   chr8_44691747     AAsi    C    G        0      0        2 
   8   chr8_44691747     AKia    C    G        0      0        2 
   8   chr8_44691747     AOna    C    G        0      0        2 
   8   chr8_44691747     ASom    C    G        0      0        2 
   8   chr8_44691747     HCab    C    G        0      0        2 
   8   chr8_44691747     HPrz    C    G        0      0        2 
   8   chr8_44691747     ZBoe    C    G      0.5      1        2 
   8   chr8_44691747     ZGre    C    G        0      0        2 
   8   chr8_44691747     ZHar    C    G        0      0        2 
   8   chr8_44691747   Sample    C    G        0      0        2 
   8   chr8_44696002     AAsi    T    G        0      0        2 
   8   chr8_44696002     AKia    T    G      0.5      1        2 
   8   chr8_44696002     AOna    T    G        0      0        2 
   8   chr8_44696002     ASom    T    G        0      0        2 
   8   chr8_44696002     HCab    T    G        0      0        2 
   8   chr8_44696002     HPrz    T    G        0      0        2 
   8   chr8_44696002     ZBoe    T    G        0      0        2 
   8   chr8_44696002     ZGre    T    G        0      0        2 
   8   chr8_44696002     ZHar    T    G        0      0        2 
   8   chr8_44696002   Sample    T    G        0      0        2 
   8   chr8_44716463     AAsi    G    C        0      0        2 
   8   chr8_44716463     AKia    G    C        0      0        2 
   8   chr8_44716463     AOna    G    C        0      0        2 
   8   chr8_44716463     ASom    G    C        0      0        2 
   8   chr8_44716463     HCab    G    C        0      0        2 
   8   chr8_44716463     HPrz    G    C        0      0        2 
   8   chr8_44716463     ZBoe    G    C      0.5      1        2 
   8   chr8_44716463     ZGre    G    C        0      0        2 
   8   chr8_44716463     ZHar    G    C        1      2        2 
   8   chr8_44716463   Sample    G    C        0      0        2 
   8   chr8_44724199     AAsi    T    G      0.5      1        2 
   8   chr8_44724199     AKia    T    G        0      0        2 
   8   chr8_44724199     AOna    T    G        0      0        2 
   8   chr8_44724199     ASom    T    G        0      0        2 
   8   chr8_44724199     HCab    T    G        0      0        2 
   8   chr8_44724199     HPrz    T    G        0      0        2 
   8   chr8_44724199     ZBoe    T    G        0      0        2 
   8   chr8_44724199     ZGre    T    G        0      0        2 
   8   chr8_44724199     ZHar    T    G        0      0        2 
   8   chr8_44724199   Sample    T    G        0      0        2 
   8   chr8_44726368     AAsi    A    T        0      0        2 
   8   chr8_44726368     AKia    A    T        0      0        2 
   8   chr8_44726368     AOna    A    T        0      0        2 
   8   chr8_44726368     ASom    A    T        0      0        2 
   8   chr8_44726368     HCab    A    T        0      0        2 
   8   chr8_44726368     HPrz    A    T        0      0        2 
   8   chr8_44726368     ZBoe    A    T        0      0        2 
   8   chr8_44726368     ZGre    A    T        0      0        2 
   8   chr8_44726368     ZHar    A    T        1      2        2 
   8   chr8_44726368   Sample    A    T        0      0        2 
   8   chr8_44748863     AAsi    G    T        0      0        2 
   8   chr8_44748863     AKia    G    T        0      0        2 
   8   chr8_44748863     AOna    G    T        0      0        2 
   8   chr8_44748863     ASom    G    T        0      0        2 
   8   chr8_44748863     HCab    G    T        0      0        2 
   8   chr8_44748863     HPrz    G    T        0      0        2 
   8   chr8_44748863     ZBoe    G    T      0.5      1        2 
   8   chr8_44748863     ZGre    G    T        0      0        2 
   8   chr8_44748863     ZHar    G    T        0      0        2 
   8   chr8_44748863   Sample    G    T        0      0        2 
   8   chr8_44767320     AAsi    T    G        0      0        2 
   8   chr8_44767320     AKia    T    G        0      0        2 
   8   chr8_44767320     AOna    T    G        0      0        2 
   8   chr8_44767320     ASom    T    G        0      0        2 
   8   chr8_44767320     HCab    T    G        1      2        2 
   8   chr8_44767320     HPrz    T    G        1      2        2 
   8   chr8_44767320     ZBoe    T    G        0      0        2 
   8   chr8_44767320     ZGre    T    G        0      0        2 
   8   chr8_44767320     ZHar    T    G        0      0        2 
   8   chr8_44767320   Sample    T    G        0      0        2 
   8   chr8_44769692     AAsi    C    G        0      0        2 
   8   chr8_44769692     AKia    C    G        0      0        2 
   8   chr8_44769692     AOna    C    G        0      0        2 
   8   chr8_44769692     ASom    C    G        0      0        2 
   8   chr8_44769692     HCab    C    G      0.5      1        2 
   8   chr8_44769692     HPrz    C    G        1      2        2 
   8   chr8_44769692     ZBoe    C    G        0      0        2 
   8   chr8_44769692     ZGre    C    G        0      0        2 
   8   chr8_44769692     ZHar    C    G        0      0        2 
   8   chr8_44769692   Sample    C    G        0      0        2 
   8   chr8_44788514     AAsi    T    A        0      0        2 
   8   chr8_44788514     AKia    T    A        0      0        2 
   8   chr8_44788514     AOna    T    A        0      0        2 
   8   chr8_44788514     ASom    T    A        0      0        2 
   8   chr8_44788514     HCab    T    A        0      0        2 
   8   chr8_44788514     HPrz    T    A      0.5      1        2 
   8   chr8_44788514     ZBoe    T    A        0      0        2 
   8   chr8_44788514     ZGre    T    A        0      0        2 
   8   chr8_44788514     ZHar    T    A        0      0        2 
   8   chr8_44788514   Sample    T    A        0      0        2 
   8   chr8_44798062     AAsi    A    C        0      0        2 
   8   chr8_44798062     AKia    A    C        0      0        2 
   8   chr8_44798062     AOna    A    C        0      0        2 
   8   chr8_44798062     ASom    A    C        0      0        2 
   8   chr8_44798062     HCab    A    C        0      0        2 
   8   chr8_44798062     HPrz    A    C        0      0        2 
   8   chr8_44798062     ZBoe    A    C      0.5      1        2 
   8   chr8_44798062     ZGre    A    C        0      0        2 
   8   chr8_44798062     ZHar    A    C        0      0        2 
   8   chr8_44798062   Sample    A    C        0      0        2 
   8   chr8_44843116     AAsi    C    G        0      0        2 
   8   chr8_44843116     AKia    C    G        0      0        2 
   8   chr8_44843116     AOna    C    G        0      0        2 
   8   chr8_44843116     ASom    C    G        0      0        2 
   8   chr8_44843116     HCab    C    G        1      2        2 
   8   chr8_44843116     HPrz    C    G      0.5      1        2 
   8   chr8_44843116     ZBoe    C    G        0      0        2 
   8   chr8_44843116     ZGre    C    G        0      0        2 
   8   chr8_44843116     ZHar    C    G        0      0        2 
   8   chr8_44843116   Sample    C    G        0      0        2 
   8   chr8_44850965     AAsi    G    C        0      0        2 
   8   chr8_44850965     AKia    G    C        0      0        2 
   8   chr8_44850965     AOna    G    C        0      0        2 
   8   chr8_44850965     ASom    G    C        0      0        2 
   8   chr8_44850965     HCab    G    C      0.5      1        2 
   8   chr8_44850965     HPrz    G    C        0      0        2 
   8   chr8_44850965     ZBoe    G    C        0      0        2 
   8   chr8_44850965     ZGre    G    C        0      0        2 
   8   chr8_44850965     ZHar    G    C        0      0        2 
   8   chr8_44850965   Sample    G    C        0      0        2 
   8   chr8_44866349     AAsi    C    A        0      0        2 
   8   chr8_44866349     AKia    C    A        0      0        2 
   8   chr8_44866349     AOna    C    A        0      0        2 
   8   chr8_44866349     ASom    C    A        0      0        2 
   8   chr8_44866349     HCab    C    A        1      2        2 
   8   chr8_44866349     HPrz    C    A        1      2        2 
   8   chr8_44866349     ZBoe    C    A        0      0        2 
   8   chr8_44866349     ZGre    C    A        0      0        2 
   8   chr8_44866349     ZHar    C    A        0      0        2 
   8   chr8_44866349   Sample    C    A        0      0        2 
   8   chr8_44867694     AAsi    G    C        0      0        2 
   8   chr8_44867694     AKia    G    C        0      0        2 
   8   chr8_44867694     AOna    G    C        0      0        2 
   8   chr8_44867694     ASom    G    C        0      0        2 
   8   chr8_44867694     HCab    G    C        0      0        2 
   8   chr8_44867694     HPrz    G    C        0      0        2 
   8   chr8_44867694     ZBoe    G    C      0.5      1        2 
   8   chr8_44867694     ZGre    G    C        0      0        2 
   8   chr8_44867694     ZHar    G    C        0      0        2 
   8   chr8_44867694   Sample    G    C        0      0        2 
   8   chr8_44876127     AAsi    T    G        0      0        2 
   8   chr8_44876127     AKia    T    G        0      0        2 
   8   chr8_44876127     AOna    T    G        0      0        2 
   8   chr8_44876127     ASom    T    G        1      2        2 
   8   chr8_44876127     HCab    T    G        0      0        2 
   8   chr8_44876127     HPrz    T    G        0      0        2 
   8   chr8_44876127     ZBoe    T    G        0      0        2 
   8   chr8_44876127     ZGre    T    G        0      0        2 
   8   chr8_44876127     ZHar    T    G        0      0        2 
   8   chr8_44876127   Sample    T    G        0      0        2 
   8   chr8_44916075     AAsi    C    A        0      0        2 
   8   chr8_44916075     AKia    C    A        0      0        2 
   8   chr8_44916075     AOna    C    A        0      0        2 
   8   chr8_44916075     ASom    C    A        0      0        2 
   8   chr8_44916075     HCab    C    A        0      0        2 
   8   chr8_44916075     HPrz    C    A        0      0        2 
   8   chr8_44916075     ZBoe    C    A      0.5      1        2 
   8   chr8_44916075     ZGre    C    A        0      0        2 
   8   chr8_44916075     ZHar    C    A        0      0        2 
   8   chr8_44916075   Sample    C    A        0      0        2 
   8   chr8_44918950     AAsi    G    C        0      0        2 
   8   chr8_44918950     AKia    G    C      0.5      1        2 
   8   chr8_44918950     AOna    G    C        0      0        2 
   8   chr8_44918950     ASom    G    C        0      0        2 
   8   chr8_44918950     HCab    G    C        0      0        2 
   8   chr8_44918950     HPrz    G    C        0      0        2 
   8   chr8_44918950     ZBoe    G    C        0      0        2 
   8   chr8_44918950     ZGre    G    C        0      0        2 
   8   chr8_44918950     ZHar    G    C        0      0        2 
   8   chr8_44918950   Sample    G    C        0      0        2 
   8   chr8_44931669     AAsi    G    C        0      0        2 
   8   chr8_44931669     AKia    G    C        0      0        2 
   8   chr8_44931669     AOna    G    C      0.5      1        2 
   8   chr8_44931669     ASom    G    C        0      0        2 
   8   chr8_44931669     HCab    G    C        0      0        2 
   8   chr8_44931669     HPrz    G    C        0      0        2 
   8   chr8_44931669     ZBoe    G    C        0      0        2 
   8   chr8_44931669     ZGre    G    C        0      0        2 
   8   chr8_44931669     ZHar    G    C        0      0        2 
   8   chr8_44931669   Sample    G    C        0      0        2 
   8   chr8_44943563     AAsi    A    C        0      0        2 
   8   chr8_44943563     AKia    A    C      0.5      1        2 
   8   chr8_44943563     AOna    A    C      0.5      1        2 
   8   chr8_44943563     ASom    A    C        0      0        2 
   8   chr8_44943563     HCab    A    C        0      0        2 
   8   chr8_44943563     HPrz    A    C        0      0        2 
   8   chr8_44943563     ZBoe    A    C        0      0        2 
   8   chr8_44943563     ZGre    A    C        0      0        2 
   8   chr8_44943563     ZHar    A    C        0      0        2 
   8   chr8_44943563   Sample    A    C        0      0        2 
   8   chr8_44952202     AAsi    G    C        0      0        2 
   8   chr8_44952202     AKia    G    C        0      0        2 
   8   chr8_44952202     AOna    G    C        0      0        2 
   8   chr8_44952202     ASom    G    C        0      0        2 
   8   chr8_44952202     HCab    G    C      0.5      1        2 
   8   chr8_44952202     HPrz    G    C        0      0        2 
   8   chr8_44952202     ZBoe    G    C        0      0        2 
   8   chr8_44952202     ZGre    G    C        0      0        2 
   8   chr8_44952202     ZHar    G    C        0      0        2 
   8   chr8_44952202   Sample    G    C        0      0        2 
   8   chr8_44952720     AAsi    G    C        0      0        2 
   8   chr8_44952720     AKia    G    C        0      0        2 
   8   chr8_44952720     AOna    G    C        0      0        2 
   8   chr8_44952720     ASom    G    C        0      0        2 
   8   chr8_44952720     HCab    G    C      0.5      1        2 
   8   chr8_44952720     HPrz    G    C      0.5      1        2 
   8   chr8_44952720     ZBoe    G    C        0      0        2 
   8   chr8_44952720     ZGre    G    C        0      0        2 
   8   chr8_44952720     ZHar    G    C        0      0        2 
   8   chr8_44952720   Sample    G    C        0      0        2 
   8   chr8_44965926     AAsi    G    T        0      0        2 
   8   chr8_44965926     AKia    G    T        0      0        2 
   8   chr8_44965926     AOna    G    T        0      0        2 
   8   chr8_44965926     ASom    G    T        0      0        2 
   8   chr8_44965926     HCab    G    T        0      0        2 
   8   chr8_44965926     HPrz    G    T        0      0        2 
   8   chr8_44965926     ZBoe    G    T        0      0        2 
   8   chr8_44965926     ZGre    G    T        0      0        2 
   8   chr8_44965926     ZHar    G    T        1      2        2 
   8   chr8_44965926   Sample    G    T        0      0        2 
   8   chr8_44994648     AAsi    G    T        0      0        2 
   8   chr8_44994648     AKia    G    T        0      0        2 
   8   chr8_44994648     AOna    G    T        0      0        2 
   8   chr8_44994648     ASom    G    T        0      0        2 
   8   chr8_44994648     HCab    G    T        1      2        2 
   8   chr8_44994648     HPrz    G    T        1      2        2 
   8   chr8_44994648     ZBoe    G    T        0      0        2 
   8   chr8_44994648     ZGre    G    T        0      0        2 
   8   chr8_44994648     ZHar    G    T        0      0        2 
   8   chr8_44994648   Sample    G    T        0      0        2 
   8   chr8_44998980     AAsi    G    C        1      2        2 
   8   chr8_44998980     AKia    G    C        0      0        2 
   8   chr8_44998980     AOna    G    C        0      0        2 
   8   chr8_44998980     ASom    G    C        1      2        2 
   8   chr8_44998980     HCab    G    C        0      0        2 
   8   chr8_44998980     HPrz    G    C        0      0        2 
   8   chr8_44998980     ZBoe    G    C        0      0        2 
   8   chr8_44998980     ZGre    G    C        0      0        2 
   8   chr8_44998980     ZHar    G    C        0      0        2 
   8   chr8_44998980   Sample    G    C        1      2        2 
   8   chr8_45004439     AAsi    G    C        0      0        2 
   8   chr8_45004439     AKia    G    C        0      0        2 
   8   chr8_45004439     AOna    G    C        0      0        2 
   8   chr8_45004439     ASom    G    C        1      2        2 
   8   chr8_45004439     HCab    G    C        0      0        2 
   8   chr8_45004439     HPrz    G    C        0      0        2 
   8   chr8_45004439     ZBoe    G    C        0      0        2 
   8   chr8_45004439     ZGre    G    C        0      0        2 
   8   chr8_45004439     ZHar    G    C        0      0        2 
   8   chr8_45004439   Sample    G    C        0      0        2 
   8   chr8_45029270     AAsi    A    C        0      0        2 
   8   chr8_45029270     AKia    A    C        0      0        2 
   8   chr8_45029270     AOna    A    C        0      0        2 
   8   chr8_45029270     ASom    A    C        0      0        2 
   8   chr8_45029270     HCab    A    C        0      0        2 
   8   chr8_45029270     HPrz    A    C        0      0        2 
   8   chr8_45029270     ZBoe    A    C        0      0        2 
   8   chr8_45029270     ZGre    A    C        0      0        2 
   8   chr8_45029270     ZHar    A    C      0.5      1        2 
   8   chr8_45029270   Sample    A    C        0      0        2 
   8   chr8_45049904     AAsi    C    A        0      0        2 
   8   chr8_45049904     AKia    C    A        1      2        2 
   8   chr8_45049904     AOna    C    A      0.5      1        2 
   8   chr8_45049904     ASom    C    A        0      0        2 
   8   chr8_45049904     HCab    C    A        0      0        2 
   8   chr8_45049904     HPrz    C    A        0      0        2 
   8   chr8_45049904     ZBoe    C    A        0      0        2 
   8   chr8_45049904     ZGre    C    A        0      0        2 
   8   chr8_45049904     ZHar    C    A        0      0        2 
   8   chr8_45049904   Sample    C    A        0      0        2 
   8   chr8_45085009     AAsi    G    T        0      0        2 
   8   chr8_45085009     AKia    G    T        0      0        2 
   8   chr8_45085009     AOna    G    T        0      0        2 
   8   chr8_45085009     ASom    G    T        0      0        2 
   8   chr8_45085009     HCab    G    T        0      0        2 
   8   chr8_45085009     HPrz    G    T        0      0        2 
   8   chr8_45085009     ZBoe    G    T      0.5      1        2 
   8   chr8_45085009     ZGre    G    T        0      0        2 
   8   chr8_45085009     ZHar    G    T        0      0        2 
   8   chr8_45085009   Sample    G    T        0      0        2 
   8   chr8_45098418     AAsi    C    A        0      0        2 
   8   chr8_45098418     AKia    C    A        0      0        2 
   8   chr8_45098418     AOna    C    A        0      0        2 
   8   chr8_45098418     ASom    C    A        0      0        2 
   8   chr8_45098418     HCab    C    A        0      0        2 
   8   chr8_45098418     HPrz    C    A      0.5      1        2 
   8   chr8_45098418     ZBoe    C    A        0      0        2 
   8   chr8_45098418     ZGre    C    A        0      0        2 
   8   chr8_45098418     ZHar    C    A        0      0        2 
   8   chr8_45098418   Sample    C    A        0      0        2 
   8   chr8_45126204     AAsi    A    T        0      0        2 
   8   chr8_45126204     AKia    A    T      0.5      1        2 
   8   chr8_45126204     AOna    A    T        0      0        2 
   8   chr8_45126204     ASom    A    T        0      0        2 
   8   chr8_45126204     HCab    A    T        0      0        2 
   8   chr8_45126204     HPrz    A    T        0      0        2 
   8   chr8_45126204     ZBoe    A    T        0      0        2 
   8   chr8_45126204     ZGre    A    T        0      0        2 
   8   chr8_45126204     ZHar    A    T        0      0        2 
   8   chr8_45126204   Sample    A    T        0      0        2 
   8   chr8_45131984     AAsi    T    G        0      0        2 
   8   chr8_45131984     AKia    T    G        0      0        2 
   8   chr8_45131984     AOna    T    G        0      0        2 
   8   chr8_45131984     ASom    T    G        0      0        2 
   8   chr8_45131984     HCab    T    G        0      0        2 
   8   chr8_45131984     HPrz    T    G        0      0        2 
   8   chr8_45131984     ZBoe    T    G      0.5      1        2 
   8   chr8_45131984     ZGre    T    G        0      0        2 
   8   chr8_45131984     ZHar    T    G        0      0        2 
   8   chr8_45131984   Sample    T    G        0      0        2 
   8   chr8_45149951     AAsi    A    T        0      0        2 
   8   chr8_45149951     AKia    A    T        0      0        2 
   8   chr8_45149951     AOna    A    T        0      0        2 
   8   chr8_45149951     ASom    A    T        0      0        2 
   8   chr8_45149951     HCab    A    T        1      2        2 
   8   chr8_45149951     HPrz    A    T        1      2        2 
   8   chr8_45149951     ZBoe    A    T        0      0        2 
   8   chr8_45149951     ZGre    A    T        0      0        2 
   8   chr8_45149951     ZHar    A    T        0      0        2 
   8   chr8_45149951   Sample    A    T        0      0        2 
   8   chr8_45160842     AAsi    A    T        0      0        2 
   8   chr8_45160842     AKia    A    T        0      0        2 
   8   chr8_45160842     AOna    A    T        0      0        2 
   8   chr8_45160842     ASom    A    T        0      0        2 
   8   chr8_45160842     HCab    A    T        0      0        2 
   8   chr8_45160842     HPrz    A    T        0      0        2 
   8   chr8_45160842     ZBoe    A    T        1      2        2 
   8   chr8_45160842     ZGre    A    T        0      0        2 
   8   chr8_45160842     ZHar    A    T        0      0        2 
   8   chr8_45160842   Sample    A    T        0      0        2 
   8   chr8_45172607     AAsi    C    G        0      0        2 
   8   chr8_45172607     AKia    C    G        0      0        2 
   8   chr8_45172607     AOna    C    G        1      2        2 
   8   chr8_45172607     ASom    C    G        0      0        2 
   8   chr8_45172607     HCab    C    G        0      0        2 
   8   chr8_45172607     HPrz    C    G        0      0        2 
   8   chr8_45172607     ZBoe    C    G        0      0        2 
   8   chr8_45172607     ZGre    C    G        0      0        2 
   8   chr8_45172607     ZHar    C    G        0      0        2 
   8   chr8_45172607   Sample    C    G        0      0        2 
   8   chr8_45196815     AAsi    C    A        0      0        2 
   8   chr8_45196815     AKia    C    A        0      0        2 
   8   chr8_45196815     AOna    C    A        0      0        2 
   8   chr8_45196815     ASom    C    A        0      0        2 
   8   chr8_45196815     HCab    C    A        1      2        2 
   8   chr8_45196815     HPrz    C    A        1      2        2 
   8   chr8_45196815     ZBoe    C    A        0      0        2 
   8   chr8_45196815     ZGre    C    A        0      0        2 
   8   chr8_45196815     ZHar    C    A        0      0        2 
   8   chr8_45196815   Sample    C    A        0      0        2 
   8   chr8_45200828     AAsi    A    C        0      0        2 
   8   chr8_45200828     AKia    A    C        0      0        2 
   8   chr8_45200828     AOna    A    C        0      0        2 
   8   chr8_45200828     ASom    A    C        0      0        2 
   8   chr8_45200828     HCab    A    C        1      2        2 
   8   chr8_45200828     HPrz    A    C        1      2        2 
   8   chr8_45200828     ZBoe    A    C        0      0        2 
   8   chr8_45200828     ZGre    A    C        0      0        2 
   8   chr8_45200828     ZHar    A    C        0      0        2 
   8   chr8_45200828   Sample    A    C        0      0        2 
   8   chr8_45203085     AAsi    G    T        0      0        2 
   8   chr8_45203085     AKia    G    T      0.5      1        2 
   8   chr8_45203085     AOna    G    T        0      0        2 
   8   chr8_45203085     ASom    G    T        0      0        2 
   8   chr8_45203085     HCab    G    T        0      0        2 
   8   chr8_45203085     HPrz    G    T        0      0        2 
   8   chr8_45203085     ZBoe    G    T        0      0        2 
   8   chr8_45203085     ZGre    G    T        0      0        2 
   8   chr8_45203085     ZHar    G    T        0      0        2 
   8   chr8_45203085   Sample    G    T        0      0        2 
   8   chr8_45208146     AAsi    G    C        0      0        2 
   8   chr8_45208146     AKia    G    C        0      0        2 
   8   chr8_45208146     AOna    G    C        0      0        2 
   8   chr8_45208146     ASom    G    C        0      0        2 
   8   chr8_45208146     HCab    G    C        0      0        2 
   8   chr8_45208146     HPrz    G    C        0      0        2 
   8   chr8_45208146     ZBoe    G    C      0.5      1        2 
   8   chr8_45208146     ZGre    G    C        0      0        2 
   8   chr8_45208146     ZHar    G    C        0      0        2 
   8   chr8_45208146   Sample    G    C        0      0        2 
   8   chr8_45219251     AAsi    G    C        0      0        2 
   8   chr8_45219251     AKia    G    C        0      0        2 
   8   chr8_45219251     AOna    G    C        0      0        2 
   8   chr8_45219251     ASom    G    C        0      0        2 
   8   chr8_45219251     HCab    G    C        1      2        2 
   8   chr8_45219251     HPrz    G    C        1      2        2 
   8   chr8_45219251     ZBoe    G    C        0      0        2 
   8   chr8_45219251     ZGre    G    C        0      0        2 
   8   chr8_45219251     ZHar    G    C        0      0        2 
   8   chr8_45219251   Sample    G    C        0      0        2 
   8   chr8_45299998     AAsi    C    G      0.5      1        2 
   8   chr8_45299998     AKia    C    G        0      0        2 
   8   chr8_45299998     AOna    C    G        0      0        2 
   8   chr8_45299998     ASom    C    G        0      0        2 
   8   chr8_45299998     HCab    C    G        0      0        2 
   8   chr8_45299998     HPrz    C    G        0      0        2 
   8   chr8_45299998     ZBoe    C    G        0      0        2 
   8   chr8_45299998     ZGre    C    G        0      0        2 
   8   chr8_45299998     ZHar    C    G        0      0        2 
   8   chr8_45299998   Sample    C    G        0      0        2 
   8   chr8_45340128     AAsi    A    C      0.5      1        2 
   8   chr8_45340128     AKia    A    C        0      0        2 
   8   chr8_45340128     AOna    A    C        0      0        2 
   8   chr8_45340128     ASom    A    C        0      0        2 
   8   chr8_45340128     HCab    A    C        0      0        2 
   8   chr8_45340128     HPrz    A    C        0      0        2 
   8   chr8_45340128     ZBoe    A    C        0      0        2 
   8   chr8_45340128     ZGre    A    C        0      0        2 
   8   chr8_45340128     ZHar    A    C        0      0        2 
   8   chr8_45340128   Sample    A    C        0      0        2 
   8   chr8_45347818     AAsi    T    A        0      0        2 
   8   chr8_45347818     AKia    T    A        0      0        2 
   8   chr8_45347818     AOna    T    A        0      0        2 
   8   chr8_45347818     ASom    T    A        0      0        2 
   8   chr8_45347818     HCab    T    A        0      0        2 
   8   chr8_45347818     HPrz    T    A        0      0        2 
   8   chr8_45347818     ZBoe    T    A        0      0        2 
   8   chr8_45347818     ZGre    T    A      0.5      1        2 
   8   chr8_45347818     ZHar    T    A        0      0        2 
   8   chr8_45347818   Sample    T    A        0      0        2 
   8   chr8_45418728     AAsi    C    A        0      0        2 
   8   chr8_45418728     AKia    C    A        0      0        2 
   8   chr8_45418728     AOna    C    A      0.5      1        2 
   8   chr8_45418728     ASom    C    A        0      0        2 
   8   chr8_45418728     HCab    C    A        0      0        2 
   8   chr8_45418728     HPrz    C    A        0      0        2 
   8   chr8_45418728     ZBoe    C    A        0      0        2 
   8   chr8_45418728     ZGre    C    A        0      0        2 
   8   chr8_45418728     ZHar    C    A        0      0        2 
   8   chr8_45418728   Sample    C    A        0      0        2 
   8   chr8_45422643     AAsi    G    C        0      0        2 
   8   chr8_45422643     AKia    G    C        0      0        2 
   8   chr8_45422643     AOna    G    C        0      0        2 
   8   chr8_45422643     ASom    G    C        0      0        2 
   8   chr8_45422643     HCab    G    C        0      0        2 
   8   chr8_45422643     HPrz    G    C        0      0        2 
   8   chr8_45422643     ZBoe    G    C      0.5      1        2 
   8   chr8_45422643     ZGre    G    C        0      0        2 
   8   chr8_45422643     ZHar    G    C        0      0        2 
   8   chr8_45422643   Sample    G    C        0      0        2 
   8   chr8_45426970     AAsi    C    A        0      0        2 
   8   chr8_45426970     AKia    C    A        1      2        2 
   8   chr8_45426970     AOna    C    A        1      2        2 
   8   chr8_45426970     ASom    C    A        0      0        2 
   8   chr8_45426970     HCab    C    A        0      0        2 
   8   chr8_45426970     HPrz    C    A        0      0        2 
   8   chr8_45426970     ZBoe    C    A        0      0        2 
   8   chr8_45426970     ZGre    C    A        0      0        2 
   8   chr8_45426970     ZHar    C    A        0      0        2 
   8   chr8_45426970   Sample    C    A        0      0        2 
   8   chr8_45446499     AAsi    T    A        0      0        2 
   8   chr8_45446499     AKia    T    A        0      0        2 
   8   chr8_45446499     AOna    T    A        0      0        2 
   8   chr8_45446499     ASom    T    A        0      0        2 
   8   chr8_45446499     HCab    T    A        0      0        2 
   8   chr8_45446499     HPrz    T    A        0      0        2 
   8   chr8_45446499     ZBoe    T    A        0      0        2 
   8   chr8_45446499     ZGre    T    A      0.5      1        2 
   8   chr8_45446499     ZHar    T    A        0      0        2 
   8   chr8_45446499   Sample    T    A        0      0        2 
   8   chr8_45461885     AAsi    T    A        0      0        2 
   8   chr8_45461885     AKia    T    A        0      0        2 
   8   chr8_45461885     AOna    T    A        0      0        2 
   8   chr8_45461885     ASom    T    A        0      0        2 
   8   chr8_45461885     HCab    T    A        0      0        2 
   8   chr8_45461885     HPrz    T    A        0      0        2 
   8   chr8_45461885     ZBoe    T    A      0.5      1        2 
   8   chr8_45461885     ZGre    T    A        0      0        2 
   8   chr8_45461885     ZHar    T    A        0      0        2 
   8   chr8_45461885   Sample    T    A        0      0        2 
   8   chr8_45476456     AAsi    T    G        0      0        2 
   8   chr8_45476456     AKia    T    G        0      0        2 
   8   chr8_45476456     AOna    T    G        0      0        2 
   8   chr8_45476456     ASom    T    G      0.5      1        2 
   8   chr8_45476456     HCab    T    G        0      0        2 
   8   chr8_45476456     HPrz    T    G        0      0        2 
   8   chr8_45476456     ZBoe    T    G        0      0        2 
   8   chr8_45476456     ZGre    T    G        0      0        2 
   8   chr8_45476456     ZHar    T    G        0      0        2 
   8   chr8_45476456   Sample    T    G        0      0        2 
   8   chr8_45500830     AAsi    C    G        0      0        2 
   8   chr8_45500830     AKia    C    G        0      0        2 
   8   chr8_45500830     AOna    C    G        0      0        2 
   8   chr8_45500830     ASom    C    G        0      0        2 
   8   chr8_45500830     HCab    C    G        1      2        2 
   8   chr8_45500830     HPrz    C    G        1      2        2 
   8   chr8_45500830     ZBoe    C    G        0      0        2 
   8   chr8_45500830     ZGre    C    G        0      0        2 
   8   chr8_45500830     ZHar    C    G        0      0        2 
   8   chr8_45500830   Sample    C    G        0      0        2 
   8   chr8_45501882     AAsi    G    T        0      0        2 
   8   chr8_45501882     AKia    G    T        0      0        2 
   8   chr8_45501882     AOna    G    T        0      0        2 
   8   chr8_45501882     ASom    G    T        0      0        2 
   8   chr8_45501882     HCab    G    T        0      0        2 
   8   chr8_45501882     HPrz    G    T        0      0        2 
   8   chr8_45501882     ZBoe    G    T      0.5      1        2 
   8   chr8_45501882     ZGre    G    T        0      0        2 
   8   chr8_45501882     ZHar    G    T        0      0        2 
   8   chr8_45501882   Sample    G    T        0      0        2 
   8   chr8_45533300     AAsi    A    C        0      0        2 
   8   chr8_45533300     AKia    A    C        0      0        2 
   8   chr8_45533300     AOna    A    C      0.5      1        2 
   8   chr8_45533300     ASom    A    C        0      0        2 
   8   chr8_45533300     HCab    A    C        0      0        2 
   8   chr8_45533300     HPrz    A    C        0      0        2 
   8   chr8_45533300     ZBoe    A    C        0      0        2 
   8   chr8_45533300     ZGre    A    C        0      0        2 
   8   chr8_45533300     ZHar    A    C        0      0        2 
   8   chr8_45533300   Sample    A    C        0      0        2 
   8   chr8_45548388     AAsi    C    A        0      0        2 
   8   chr8_45548388     AKia    C    A        0      0        2 
   8   chr8_45548388     AOna    C    A        0      0        2 
   8   chr8_45548388     ASom    C    A        0      0        2 
   8   chr8_45548388     HCab    C    A        1      2        2 
   8   chr8_45548388     HPrz    C    A        1      2        2 
   8   chr8_45548388     ZBoe    C    A        0      0        2 
   8   chr8_45548388     ZGre    C    A        0      0        2 
   8   chr8_45548388     ZHar    C    A        0      0        2 
   8   chr8_45548388   Sample    C    A        0      0        2 
   8   chr8_45573347     AAsi    C    A        0      0        2 
   8   chr8_45573347     AKia    C    A        0      0        2 
   8   chr8_45573347     AOna    C    A        0      0        2 
   8   chr8_45573347     ASom    C    A        0      0        2 
   8   chr8_45573347     HCab    C    A        0      0        2 
   8   chr8_45573347     HPrz    C    A        0      0        2 
   8   chr8_45573347     ZBoe    C    A        0      0        2 
   8   chr8_45573347     ZGre    C    A        0      0        2 
   8   chr8_45573347     ZHar    C    A        1      2        2 
   8   chr8_45573347   Sample    C    A        0      0        2 
   8   chr8_45593000     AAsi    A    T        0      0        2 
   8   chr8_45593000     AKia    A    T        0      0        2 
   8   chr8_45593000     AOna    A    T        0      0        2 
   8   chr8_45593000     ASom    A    T        0      0        2 
   8   chr8_45593000     HCab    A    T        1      2        2 
   8   chr8_45593000     HPrz    A    T        1      2        2 
   8   chr8_45593000     ZBoe    A    T        0      0        2 
   8   chr8_45593000     ZGre    A    T        0      0        2 
   8   chr8_45593000     ZHar    A    T        0      0        2 
   8   chr8_45593000   Sample    A    T        0      0        2 
   8   chr8_45595175     AAsi    A    C        0      0        2 
   8   chr8_45595175     AKia    A    C        0      0        2 
   8   chr8_45595175     AOna    A    C        0      0        2 
   8   chr8_45595175     ASom    A    C        0      0        2 
   8   chr8_45595175     HCab    A    C        0      0        2 
   8   chr8_45595175     HPrz    A    C        0      0        2 
   8   chr8_45595175     ZBoe    A    C      0.5      1        2 
   8   chr8_45595175     ZGre    A    C        0      0        2 
   8   chr8_45595175     ZHar    A    C        0      0        2 
   8   chr8_45595175   Sample    A    C        0      0        2 
   8   chr8_45596021     AAsi    G    C        0      0        2 
   8   chr8_45596021     AKia    G    C        0      0        2 
   8   chr8_45596021     AOna    G    C        0      0        2 
   8   chr8_45596021     ASom    G    C        0      0        2 
   8   chr8_45596021     HCab    G    C        1      2        2 
   8   chr8_45596021     HPrz    G    C        1      2        2 
   8   chr8_45596021     ZBoe    G    C        0      0        2 
   8   chr8_45596021     ZGre    G    C        0      0        2 
   8   chr8_45596021     ZHar    G    C        0      0        2 
   8   chr8_45596021   Sample    G    C        0      0        2 
   8   chr8_45601389     AAsi    T    G        0      0        2 
   8   chr8_45601389     AKia    T    G        0      0        2 
   8   chr8_45601389     AOna    T    G        0      0        2 
   8   chr8_45601389     ASom    T    G        0      0        2 
   8   chr8_45601389     HCab    T    G      0.5      1        2 
   8   chr8_45601389     HPrz    T    G        0      0        2 
   8   chr8_45601389     ZBoe    T    G        0      0        2 
   8   chr8_45601389     ZGre    T    G        0      0        2 
   8   chr8_45601389     ZHar    T    G        0      0        2 
   8   chr8_45601389   Sample    T    G        0      0        2 
   8   chr8_45603888     AAsi    G    C        0      0        2 
   8   chr8_45603888     AKia    G    C        0      0        2 
   8   chr8_45603888     AOna    G    C        0      0        2 
   8   chr8_45603888     ASom    G    C        0      0        2 
   8   chr8_45603888     HCab    G    C        0      0        2 
   8   chr8_45603888     HPrz    G    C        0      0        2 
   8   chr8_45603888     ZBoe    G    C        1      2        2 
   8   chr8_45603888     ZGre    G    C        0      0        2 
   8   chr8_45603888     ZHar    G    C        0      0        2 
   8   chr8_45603888   Sample    G    C        0      0        2 
   8   chr8_45608743     AAsi    G    C        0      0        2 
   8   chr8_45608743     AKia    G    C        1      2        2 
   8   chr8_45608743     AOna    G    C        0      0        2 
   8   chr8_45608743     ASom    G    C        0      0        2 
   8   chr8_45608743     HCab    G    C        0      0        2 
   8   chr8_45608743     HPrz    G    C        0      0        2 
   8   chr8_45608743     ZBoe    G    C        0      0        2 
   8   chr8_45608743     ZGre    G    C        0      0        2 
   8   chr8_45608743     ZHar    G    C        0      0        2 
   8   chr8_45608743   Sample    G    C        0      0        2 
   8   chr8_45642891     AAsi    G    C        0      0        2 
   8   chr8_45642891     AKia    G    C        0      0        2 
   8   chr8_45642891     AOna    G    C        0      0        2 
   8   chr8_45642891     ASom    G    C        0      0        2 
   8   chr8_45642891     HCab    G    C        0      0        2 
   8   chr8_45642891     HPrz    G    C      0.5      1        2 
   8   chr8_45642891     ZBoe    G    C        0      0        2 
   8   chr8_45642891     ZGre    G    C        0      0        2 
   8   chr8_45642891     ZHar    G    C        0      0        2 
   8   chr8_45642891   Sample    G    C        0      0        2 
   8   chr8_45670961     AAsi    A    T        0      0        2 
   8   chr8_45670961     AKia    A    T        0      0        2 
   8   chr8_45670961     AOna    A    T        0      0        2 
   8   chr8_45670961     ASom    A    T        0      0        2 
   8   chr8_45670961     HCab    A    T        1      2        2 
   8   chr8_45670961     HPrz    A    T        1      2        2 
   8   chr8_45670961     ZBoe    A    T        0      0        2 
   8   chr8_45670961     ZGre    A    T        0      0        2 
   8   chr8_45670961     ZHar    A    T        0      0        2 
   8   chr8_45670961   Sample    A    T        0      0        2 
   8   chr8_45692908     AAsi    T    A        0      0        2 
   8   chr8_45692908     AKia    T    A        0      0        2 
   8   chr8_45692908     AOna    T    A        0      0        2 
   8   chr8_45692908     ASom    T    A      0.5      1        2 
   8   chr8_45692908     HCab    T    A        0      0        2 
   8   chr8_45692908     HPrz    T    A        0      0        2 
   8   chr8_45692908     ZBoe    T    A        0      0        2 
   8   chr8_45692908     ZGre    T    A        0      0        2 
   8   chr8_45692908     ZHar    T    A        0      0        2 
   8   chr8_45692908   Sample    T    A        0      0        2 
   8   chr8_45705632     AAsi    G    T        0      0        2 
   8   chr8_45705632     AKia    G    T      0.5      1        2 
   8   chr8_45705632     AOna    G    T        0      0        2 
   8   chr8_45705632     ASom    G    T        0      0        2 
   8   chr8_45705632     HCab    G    T        0      0        2 
   8   chr8_45705632     HPrz    G    T        0      0        2 
   8   chr8_45705632     ZBoe    G    T        0      0        2 
   8   chr8_45705632     ZGre    G    T        0      0        2 
   8   chr8_45705632     ZHar    G    T        0      0        2 
   8   chr8_45705632   Sample    G    T        0      0        2 
   8   chr8_45727831     AAsi    A    C      0.5      1        2 
   8   chr8_45727831     AKia    A    C        0      0        2 
   8   chr8_45727831     AOna    A    C        0      0        2 
   8   chr8_45727831     ASom    A    C        0      0        2 
   8   chr8_45727831     HCab    A    C        0      0        2 
   8   chr8_45727831     HPrz    A    C        0      0        2 
   8   chr8_45727831     ZBoe    A    C        0      0        2 
   8   chr8_45727831     ZGre    A    C        0      0        2 
   8   chr8_45727831     ZHar    A    C        0      0        2 
   8   chr8_45727831   Sample    A    C        0      0        2 
   8   chr8_45739853     AAsi    A    C        0      0        2 
   8   chr8_45739853     AKia    A    C        0      0        2 
   8   chr8_45739853     AOna    A    C        0      0        2 
   8   chr8_45739853     ASom    A    C        0      0        2 
   8   chr8_45739853     HCab    A    C        0      0        2 
   8   chr8_45739853     HPrz    A    C        0      0        2 
   8   chr8_45739853     ZBoe    A    C        0      0        2 
   8   chr8_45739853     ZGre    A    C      0.5      1        2 
   8   chr8_45739853     ZHar    A    C        0      0        2 
   8   chr8_45739853   Sample    A    C        0      0        2 
   8   chr8_45747603     AAsi    C    G        0      0        2 
   8   chr8_45747603     AKia    C    G        0      0        2 
   8   chr8_45747603     AOna    C    G        0      0        2 
   8   chr8_45747603     ASom    C    G        0      0        2 
   8   chr8_45747603     HCab    C    G      0.5      1        2 
   8   chr8_45747603     HPrz    C    G      0.5      1        2 
   8   chr8_45747603     ZBoe    C    G        0      0        2 
   8   chr8_45747603     ZGre    C    G        0      0        2 
   8   chr8_45747603     ZHar    C    G        0      0        2 
   8   chr8_45747603   Sample    C    G        0      0        2 
   8   chr8_45829913     AAsi    T    G        0      0        2 
   8   chr8_45829913     AKia    T    G        0      0        2 
   8   chr8_45829913     AOna    T    G        0      0        2 
   8   chr8_45829913     ASom    T    G        0      0        2 
   8   chr8_45829913     HCab    T    G        1      2        2 
   8   chr8_45829913     HPrz    T    G        1      2        2 
   8   chr8_45829913     ZBoe    T    G        0      0        2 
   8   chr8_45829913     ZGre    T    G        0      0        2 
   8   chr8_45829913     ZHar    T    G        0      0        2 
   8   chr8_45829913   Sample    T    G        0      0        2 
   8   chr8_45841885     AAsi    C    A        0      0        2 
   8   chr8_45841885     AKia    C    A        0      0        2 
   8   chr8_45841885     AOna    C    A        0      0        2 
   8   chr8_45841885     ASom    C    A        0      0        2 
   8   chr8_45841885     HCab    C    A        1      2        2 
   8   chr8_45841885     HPrz    C    A        1      2        2 
   8   chr8_45841885     ZBoe    C    A        0      0        2 
   8   chr8_45841885     ZGre    C    A        0      0        2 
   8   chr8_45841885     ZHar    C    A        0      0        2 
   8   chr8_45841885   Sample    C    A        0      0        2 
   8   chr8_45862924     AAsi    G    T        1      2        2 
   8   chr8_45862924     AKia    G    T        0      0        2 
   8   chr8_45862924     AOna    G    T        0      0        2 
   8   chr8_45862924     ASom    G    T        1      2        2 
   8   chr8_45862924     HCab    G    T        0      0        2 
   8   chr8_45862924     HPrz    G    T        0      0        2 
   8   chr8_45862924     ZBoe    G    T        0      0        2 
   8   chr8_45862924     ZGre    G    T        0      0        2 
   8   chr8_45862924     ZHar    G    T        0      0        2 
   8   chr8_45862924   Sample    G    T        1      2        2 
   8   chr8_45880626     AAsi    C    G        1      2        2 
   8   chr8_45880626     AKia    C    G        0      0        2 
   8   chr8_45880626     AOna    C    G        0      0        2 
   8   chr8_45880626     ASom    C    G        0      0        2 
   8   chr8_45880626     HCab    C    G        0      0        2 
   8   chr8_45880626     HPrz    C    G        0      0        2 
   8   chr8_45880626     ZBoe    C    G        0      0        2 
   8   chr8_45880626     ZGre    C    G        0      0        2 
   8   chr8_45880626     ZHar    C    G        0      0        2 
   8   chr8_45880626   Sample    C    G        0      0        2 
   8   chr8_45881128     AAsi    C    A        0      0        2 
   8   chr8_45881128     AKia    C    A      0.5      1        2 
   8   chr8_45881128     AOna    C    A        0      0        2 
   8   chr8_45881128     ASom    C    A        0      0        2 
   8   chr8_45881128     HCab    C    A        0      0        2 
   8   chr8_45881128     HPrz    C    A        0      0        2 
   8   chr8_45881128     ZBoe    C    A        0      0        2 
   8   chr8_45881128     ZGre    C    A        0      0        2 
   8   chr8_45881128     ZHar    C    A        0      0        2 
   8   chr8_45881128   Sample    C    A        0      0        2 
   8   chr8_45883549     AAsi    A    C        0      0        2 
   8   chr8_45883549     AKia    A    C        0      0        2 
   8   chr8_45883549     AOna    A    C        0      0        2 
   8   chr8_45883549     ASom    A    C        0      0        2 
   8   chr8_45883549     HCab    A    C      0.5      1        2 
   8   chr8_45883549     HPrz    A    C        0      0        2 
   8   chr8_45883549     ZBoe    A    C        0      0        2 
   8   chr8_45883549     ZGre    A    C        0      0        2 
   8   chr8_45883549     ZHar    A    C        0      0        2 
   8   chr8_45883549   Sample    A    C        0      0        2 
   8   chr8_45887996     AAsi    G    C        0      0        2 
   8   chr8_45887996     AKia    G    C        0      0        2 
   8   chr8_45887996     AOna    G    C        0      0        2 
   8   chr8_45887996     ASom    G    C        0      0        2 
   8   chr8_45887996     HCab    G    C        0      0        2 
   8   chr8_45887996     HPrz    G    C        0      0        2 
   8   chr8_45887996     ZBoe    G    C      0.5      1        2 
   8   chr8_45887996     ZGre    G    C        0      0        2 
   8   chr8_45887996     ZHar    G    C        0      0        2 
   8   chr8_45887996   Sample    G    C        0      0        2 
   8   chr8_45898321     AAsi    C    G        1      2        2 
   8   chr8_45898321     AKia    C    G        0      0        2 
   8   chr8_45898321     AOna    C    G        0      0        2 
   8   chr8_45898321     ASom    C    G        0      0        2 
   8   chr8_45898321     HCab    C    G        0      0        2 
   8   chr8_45898321     HPrz    C    G        0      0        2 
   8   chr8_45898321     ZBoe    C    G        0      0        2 
   8   chr8_45898321     ZGre    C    G        0      0        2 
   8   chr8_45898321     ZHar    C    G        0      0        2 
   8   chr8_45898321   Sample    C    G        1      2        2 
   8   chr8_45936101     AAsi    G    C        0      0        2 
   8   chr8_45936101     AKia    G    C        0      0        2 
   8   chr8_45936101     AOna    G    C        0      0        2 
   8   chr8_45936101     ASom    G    C        0      0        2 
   8   chr8_45936101     HCab    G    C        1      2        2 
   8   chr8_45936101     HPrz    G    C        1      2        2 
   8   chr8_45936101     ZBoe    G    C        0      0        2 
   8   chr8_45936101     ZGre    G    C        0      0        2 
   8   chr8_45936101     ZHar    G    C        0      0        2 
   8   chr8_45936101   Sample    G    C        0      0        2 
   8   chr8_45940189     AAsi    G    C        1      2        2 
   8   chr8_45940189     AKia    G    C        0      0        2 
   8   chr8_45940189     AOna    G    C        0      0        2 
   8   chr8_45940189     ASom    G    C        0      0        2 
   8   chr8_45940189     HCab    G    C        0      0        2 
   8   chr8_45940189     HPrz    G    C        0      0        2 
   8   chr8_45940189     ZBoe    G    C        0      0        2 
   8   chr8_45940189     ZGre    G    C        0      0        2 
   8   chr8_45940189     ZHar    G    C        0      0        2 
   8   chr8_45940189   Sample    G    C        1      2        2 
   8   chr8_45960867     AAsi    C    A        0      0        2 
   8   chr8_45960867     AKia    C    A        0      0        2 
   8   chr8_45960867     AOna    C    A        0      0        2 
   8   chr8_45960867     ASom    C    A        0      0        2 
   8   chr8_45960867     HCab    C    A        0      0        2 
   8   chr8_45960867     HPrz    C    A        0      0        2 
   8   chr8_45960867     ZBoe    C    A        0      0        2 
   8   chr8_45960867     ZGre    C    A        0      0        2 
   8   chr8_45960867     ZHar    C    A        1      2        2 
   8   chr8_45960867   Sample    C    A        0      0        2 
   8   chr8_45969103     AAsi    C    A        0      0        2 
   8   chr8_45969103     AKia    C    A        0      0        2 
   8   chr8_45969103     AOna    C    A        0      0        2 
   8   chr8_45969103     ASom    C    A        0      0        2 
   8   chr8_45969103     HCab    C    A        0      0        2 
   8   chr8_45969103     HPrz    C    A        0      0        2 
   8   chr8_45969103     ZBoe    C    A        0      0        2 
   8   chr8_45969103     ZGre    C    A      0.5      1        2 
   8   chr8_45969103     ZHar    C    A        0      0        2 
   8   chr8_45969103   Sample    C    A        0      0        2 
   8   chr8_45985365     AAsi    C    G        0      0        2 
   8   chr8_45985365     AKia    C    G      0.5      1        2 
   8   chr8_45985365     AOna    C    G        0      0        2 
   8   chr8_45985365     ASom    C    G        0      0        2 
   8   chr8_45985365     HCab    C    G        0      0        2 
   8   chr8_45985365     HPrz    C    G        0      0        2 
   8   chr8_45985365     ZBoe    C    G        0      0        2 
   8   chr8_45985365     ZGre    C    G        0      0        2 
   8   chr8_45985365     ZHar    C    G        0      0        2 
   8   chr8_45985365   Sample    C    G        0      0        2 
   8   chr8_45998377     AAsi    A    T        0      0        2 
   8   chr8_45998377     AKia    A    T        0      0        2 
   8   chr8_45998377     AOna    A    T        0      0        2 
   8   chr8_45998377     ASom    A    T        1      2        2 
   8   chr8_45998377     HCab    A    T        0      0        2 
   8   chr8_45998377     HPrz    A    T        0      0        2 
   8   chr8_45998377     ZBoe    A    T        0      0        2 
   8   chr8_45998377     ZGre    A    T        0      0        2 
   8   chr8_45998377     ZHar    A    T        0      0        2 
   8   chr8_45998377   Sample    A    T        0      0        2 
   8   chr8_46031498     AAsi    G    T        0      0        2 
   8   chr8_46031498     AKia    G    T        1      2        2 
   8   chr8_46031498     AOna    G    T        1      2        2 
   8   chr8_46031498     ASom    G    T        0      0        2 
   8   chr8_46031498     HCab    G    T        0      0        2 
   8   chr8_46031498     HPrz    G    T        0      0        2 
   8   chr8_46031498     ZBoe    G    T        0      0        2 
   8   chr8_46031498     ZGre    G    T        0      0        2 
   8   chr8_46031498     ZHar    G    T        0      0        2 
   8   chr8_46031498   Sample    G    T        0      0        2 
   8   chr8_46049375     AAsi    A    T        0      0        2 
   8   chr8_46049375     AKia    A    T        0      0        2 
   8   chr8_46049375     AOna    A    T        0      0        2 
   8   chr8_46049375     ASom    A    T        0      0        2 
   8   chr8_46049375     HCab    A    T        1      2        2 
   8   chr8_46049375     HPrz    A    T        1      2        2 
   8   chr8_46049375     ZBoe    A    T        0      0        2 
   8   chr8_46049375     ZGre    A    T        0      0        2 
   8   chr8_46049375     ZHar    A    T        0      0        2 
   8   chr8_46049375   Sample    A    T        0      0        2 
   8   chr8_46059762     AAsi    C    A        0      0        2 
   8   chr8_46059762     AKia    C    A        0      0        2 
   8   chr8_46059762     AOna    C    A        0      0        2 
   8   chr8_46059762     ASom    C    A        0      0        2 
   8   chr8_46059762     HCab    C    A        0      0        2 
   8   chr8_46059762     HPrz    C    A        0      0        2 
   8   chr8_46059762     ZBoe    C    A        1      2        2 
   8   chr8_46059762     ZGre    C    A        0      0        2 
   8   chr8_46059762     ZHar    C    A        0      0        2 
   8   chr8_46059762   Sample    C    A        0      0        2 
   8   chr8_46062038     AAsi    G    C        0      0        2 
   8   chr8_46062038     AKia    G    C        0      0        2 
   8   chr8_46062038     AOna    G    C        0      0        2 
   8   chr8_46062038     ASom    G    C        0      0        2 
   8   chr8_46062038     HCab    G    C        1      2        2 
   8   chr8_46062038     HPrz    G    C        1      2        2 
   8   chr8_46062038     ZBoe    G    C        0      0        2 
   8   chr8_46062038     ZGre    G    C        0      0        2 
   8   chr8_46062038     ZHar    G    C        0      0        2 
   8   chr8_46062038   Sample    G    C        0      0        2 
   8   chr8_46063221     AAsi    T    G        0      0        2 
   8   chr8_46063221     AKia    T    G        0      0        2 
   8   chr8_46063221     AOna    T    G        0      0        2 
   8   chr8_46063221     ASom    T    G        0      0        2 
   8   chr8_46063221     HCab    T    G        0      0        2 
   8   chr8_46063221     HPrz    T    G        0      0        2 
   8   chr8_46063221     ZBoe    T    G      0.5      1        2 
   8   chr8_46063221     ZGre    T    G        0      0        2 
   8   chr8_46063221     ZHar    T    G        0      0        2 
   8   chr8_46063221   Sample    T    G        0      0        2 
   8   chr8_46064969     AAsi    C    A        0      0        2 
   8   chr8_46064969     AKia    C    A        0      0        2 
   8   chr8_46064969     AOna    C    A        0      0        2 
   8   chr8_46064969     ASom    C    A        1      2        2 
   8   chr8_46064969     HCab    C    A        0      0        2 
   8   chr8_46064969     HPrz    C    A        0      0        2 
   8   chr8_46064969     ZBoe    C    A        0      0        2 
   8   chr8_46064969     ZGre    C    A        0      0        2 
   8   chr8_46064969     ZHar    C    A        0      0        2 
   8   chr8_46064969   Sample    C    A        0      0        2 
   8   chr8_46104774     AAsi    A    C        0      0        2 
   8   chr8_46104774     AKia    A    C        0      0        2 
   8   chr8_46104774     AOna    A    C        0      0        2 
   8   chr8_46104774     ASom    A    C        0      0        2 
   8   chr8_46104774     HCab    A    C        1      2        2 
   8   chr8_46104774     HPrz    A    C        1      2        2 
   8   chr8_46104774     ZBoe    A    C        0      0        2 
   8   chr8_46104774     ZGre    A    C        0      0        2 
   8   chr8_46104774     ZHar    A    C        0      0        2 
   8   chr8_46104774   Sample    A    C        1      2        2 
   8   chr8_46170571     AAsi    A    T        1      2        2 
   8   chr8_46170571     AKia    A    T        0      0        2 
   8   chr8_46170571     AOna    A    T        0      0        2 
   8   chr8_46170571     ASom    A    T        1      2        2 
   8   chr8_46170571     HCab    A    T        0      0        2 
   8   chr8_46170571     HPrz    A    T        0      0        2 
   8   chr8_46170571     ZBoe    A    T        0      0        2 
   8   chr8_46170571     ZGre    A    T        0      0        2 
   8   chr8_46170571     ZHar    A    T        0      0        2 
   8   chr8_46170571   Sample    A    T        1      2        2 
   8   chr8_46188992     AAsi    G    C        0      0        2 
   8   chr8_46188992     AKia    G    C      0.5      1        2 
   8   chr8_46188992     AOna    G    C        0      0        2 
   8   chr8_46188992     ASom    G    C        0      0        2 
   8   chr8_46188992     HCab    G    C        0      0        2 
   8   chr8_46188992     HPrz    G    C        0      0        2 
   8   chr8_46188992     ZBoe    G    C        0      0        2 
   8   chr8_46188992     ZGre    G    C        0      0        2 
   8   chr8_46188992     ZHar    G    C        0      0        2 
   8   chr8_46188992   Sample    G    C        0      0        2 
   8   chr8_46191037     AAsi    C    G        0      0        2 
   8   chr8_46191037     AKia    C    G        0      0        2 
   8   chr8_46191037     AOna    C    G        0      0        2 
   8   chr8_46191037     ASom    C    G        0      0        2 
   8   chr8_46191037     HCab    C    G        0      0        2 
   8   chr8_46191037     HPrz    C    G        0      0        2 
   8   chr8_46191037     ZBoe    C    G        0      0        2 
   8   chr8_46191037     ZGre    C    G        1      2        2 
   8   chr8_46191037     ZHar    C    G        0      0        2 
   8   chr8_46191037   Sample    C    G        0      0        2 
   8   chr8_46192630     AAsi    A    T        0      0        2 
   8   chr8_46192630     AKia    A    T        0      0        2 
   8   chr8_46192630     AOna    A    T        0      0        2 
   8   chr8_46192630     ASom    A    T        0      0        2 
   8   chr8_46192630     HCab    A    T        0      0        2 
   8   chr8_46192630     HPrz    A    T        0      0        2 
   8   chr8_46192630     ZBoe    A    T        0      0        2 
   8   chr8_46192630     ZGre    A    T      0.5      1        2 
   8   chr8_46192630     ZHar    A    T        0      0        2 
   8   chr8_46192630   Sample    A    T        0      0        2 
   8   chr8_46202285     AAsi    A    C        0      0        2 
   8   chr8_46202285     AKia    A    C        0      0        2 
   8   chr8_46202285     AOna    A    C        0      0        2 
   8   chr8_46202285     ASom    A    C        0      0        2 
   8   chr8_46202285     HCab    A    C        0      0        2 
   8   chr8_46202285     HPrz    A    C        0      0        2 
   8   chr8_46202285     ZBoe    A    C        0      0        2 
   8   chr8_46202285     ZGre    A    C        0      0        2 
   8   chr8_46202285     ZHar    A    C      0.5      1        2 
   8   chr8_46202285   Sample    A    C        0      0        2 
   8   chr8_46208701     AAsi    A    C        0      0        2 
   8   chr8_46208701     AKia    A    C        1      2        2 
   8   chr8_46208701     AOna    A    C        1      2        2 
   8   chr8_46208701     ASom    A    C        0      0        2 
   8   chr8_46208701     HCab    A    C        0      0        2 
   8   chr8_46208701     HPrz    A    C        0      0        2 
   8   chr8_46208701     ZBoe    A    C        0      0        2 
   8   chr8_46208701     ZGre    A    C        0      0        2 
   8   chr8_46208701     ZHar    A    C        0      0        2 
   8   chr8_46208701   Sample    A    C        0      0        2 
   8   chr8_46219899     AAsi    A    C        0      0        2 
   8   chr8_46219899     AKia    A    C        0      0        2 
   8   chr8_46219899     AOna    A    C        0      0        2 
   8   chr8_46219899     ASom    A    C        0      0        2 
   8   chr8_46219899     HCab    A    C        0      0        2 
   8   chr8_46219899     HPrz    A    C        0      0        2 
   8   chr8_46219899     ZBoe    A    C        0      0        2 
   8   chr8_46219899     ZGre    A    C      0.5      1        2 
   8   chr8_46219899     ZHar    A    C        0      0        2 
   8   chr8_46219899   Sample    A    C        0      0        2 
   8   chr8_46222283     AAsi    G    T        0      0        2 
   8   chr8_46222283     AKia    G    T        0      0        2 
   8   chr8_46222283     AOna    G    T        0      0        2 
   8   chr8_46222283     ASom    G    T        0      0        2 
   8   chr8_46222283     HCab    G    T        0      0        2 
   8   chr8_46222283     HPrz    G    T        0      0        2 
   8   chr8_46222283     ZBoe    G    T        0      0        2 
   8   chr8_46222283     ZGre    G    T      0.5      1        2 
   8   chr8_46222283     ZHar    G    T        0      0        2 
   8   chr8_46222283   Sample    G    T        0      0        2 
   8   chr8_46228149     AAsi    T    G        0      0        2 
   8   chr8_46228149     AKia    T    G        0      0        2 
   8   chr8_46228149     AOna    T    G        0      0        2 
   8   chr8_46228149     ASom    T    G        0      0        2 
   8   chr8_46228149     HCab    T    G        0      0        2 
   8   chr8_46228149     HPrz    T    G        0      0        2 
   8   chr8_46228149     ZBoe    T    G        0      0        2 
   8   chr8_46228149     ZGre    T    G        1      2        2 
   8   chr8_46228149     ZHar    T    G        0      0        2 
   8   chr8_46228149   Sample    T    G        0      0        2 
   8   chr8_46271636     AAsi    G    T      0.5      1        2 
   8   chr8_46271636     AKia    G    T        1      2        2 
   8   chr8_46271636     AOna    G    T        1      2        2 
   8   chr8_46271636     ASom    G    T        0      0        2 
   8   chr8_46271636     HCab    G    T        0      0        2 
   8   chr8_46271636     HPrz    G    T        0      0        2 
   8   chr8_46271636     ZBoe    G    T        0      0        2 
   8   chr8_46271636     ZGre    G    T        1      2        2 
   8   chr8_46271636     ZHar    G    T        0      0        2 
   8   chr8_46271636   Sample    G    T        1      2        2 
   8   chr8_46331736     AAsi    G    T        0      0        2 
   8   chr8_46331736     AKia    G    T        0      0        2 
   8   chr8_46331736     AOna    G    T        0      0        2 
   8   chr8_46331736     ASom    G    T        0      0        2 
   8   chr8_46331736     HCab    G    T        1      2        2 
   8   chr8_46331736     HPrz    G    T      0.5      1        2 
   8   chr8_46331736     ZBoe    G    T        0      0        2 
   8   chr8_46331736     ZGre    G    T        0      0        2 
   8   chr8_46331736     ZHar    G    T        0      0        2 
   8   chr8_46331736   Sample    G    T        0      0        2 
   8   chr8_46332870     AAsi    G    C        0      0        2 
   8   chr8_46332870     AKia    G    C        0      0        2 
   8   chr8_46332870     AOna    G    C        0      0        2 
   8   chr8_46332870     ASom    G    C        0      0        2 
   8   chr8_46332870     HCab    G    C        1      2        2 
   8   chr8_46332870     HPrz    G    C      0.5      1        2 
   8   chr8_46332870     ZBoe    G    C        0      0        2 
   8   chr8_46332870     ZGre    G    C        0      0        2 
   8   chr8_46332870     ZHar    G    C        0      0        2 
   8   chr8_46332870   Sample    G    C        0      0        2 
   8   chr8_46360731     AAsi    A    T        0      0        2 
   8   chr8_46360731     AKia    A    T        0      0        2 
   8   chr8_46360731     AOna    A    T        0      0        2 
   8   chr8_46360731     ASom    A    T      0.5      1        2 
   8   chr8_46360731     HCab    A    T        0      0        2 
   8   chr8_46360731     HPrz    A    T        0      0        2 
   8   chr8_46360731     ZBoe    A    T        0      0        2 
   8   chr8_46360731     ZGre    A    T        0      0        2 
   8   chr8_46360731     ZHar    A    T        0      0        2 
   8   chr8_46360731   Sample    A    T        0      0        2 
   8   chr8_46365296     AAsi    G    C        0      0        2 
   8   chr8_46365296     AKia    G    C        0      0        2 
   8   chr8_46365296     AOna    G    C        0      0        2 
   8   chr8_46365296     ASom    G    C        0      0        2 
   8   chr8_46365296     HCab    G    C        0      0        2 
   8   chr8_46365296     HPrz    G    C        0      0        2 
   8   chr8_46365296     ZBoe    G    C        0      0        2 
   8   chr8_46365296     ZGre    G    C        0      0        2 
   8   chr8_46365296     ZHar    G    C        1      2        2 
   8   chr8_46365296   Sample    G    C        0      0        2 
   8   chr8_46371150     AAsi    A    C        0      0        2 
   8   chr8_46371150     AKia    A    C        0      0        2 
   8   chr8_46371150     AOna    A    C        0      0        2 
   8   chr8_46371150     ASom    A    C        0      0        2 
   8   chr8_46371150     HCab    A    C        0      0        2 
   8   chr8_46371150     HPrz    A    C        0      0        2 
   8   chr8_46371150     ZBoe    A    C      0.5      1        2 
   8   chr8_46371150     ZGre    A    C        0      0        2 
   8   chr8_46371150     ZHar    A    C        0      0        2 
   8   chr8_46371150   Sample    A    C        0      0        2 
   8   chr8_46383584     AAsi    C    A        0      0        2 
   8   chr8_46383584     AKia    C    A        0      0        2 
   8   chr8_46383584     AOna    C    A        0      0        2 
   8   chr8_46383584     ASom    C    A        0      0        2 
   8   chr8_46383584     HCab    C    A        1      2        2 
   8   chr8_46383584     HPrz    C    A        1      2        2 
   8   chr8_46383584     ZBoe    C    A        0      0        2 
   8   chr8_46383584     ZGre    C    A        0      0        2 
   8   chr8_46383584     ZHar    C    A        0      0        2 
   8   chr8_46383584   Sample    C    A        0      0        2 
   8   chr8_46432908     AAsi    T    G        0      0        2 
   8   chr8_46432908     AKia    T    G        0      0        2 
   8   chr8_46432908     AOna    T    G        0      0        2 
   8   chr8_46432908     ASom    T    G        0      0        2 
   8   chr8_46432908     HCab    T    G        0      0        2 
   8   chr8_46432908     HPrz    T    G        0      0        2 
   8   chr8_46432908     ZBoe    T    G        0      0        2 
   8   chr8_46432908     ZGre    T    G        0      0        2 
   8   chr8_46432908     ZHar    T    G        1      2        2 
   8   chr8_46432908   Sample    T    G        0      0        2 
   8   chr8_46446007     AAsi    T    G        0      0        2 
   8   chr8_46446007     AKia    T    G        0      0        2 
   8   chr8_46446007     AOna    T    G        0      0        2 
   8   chr8_46446007     ASom    T    G        0      0        2 
   8   chr8_46446007     HCab    T    G        0      0        2 
   8   chr8_46446007     HPrz    T    G        0      0        2 
   8   chr8_46446007     ZBoe    T    G        0      0        2 
   8   chr8_46446007     ZGre    T    G        1      2        2 
   8   chr8_46446007     ZHar    T    G        0      0        2 
   8   chr8_46446007   Sample    T    G        0      0        2 
   8   chr8_46461346     AAsi    A    C        0      0        2 
   8   chr8_46461346     AKia    A    C        0      0        2 
   8   chr8_46461346     AOna    A    C        0      0        2 
   8   chr8_46461346     ASom    A    C        0      0        2 
   8   chr8_46461346     HCab    A    C        0      0        2 
   8   chr8_46461346     HPrz    A    C        0      0        2 
   8   chr8_46461346     ZBoe    A    C        1      2        2 
   8   chr8_46461346     ZGre    A    C        0      0        2 
   8   chr8_46461346     ZHar    A    C        0      0        2 
   8   chr8_46461346   Sample    A    C        0      0        2 
   8   chr8_46461921     AAsi    A    C        0      0        2 
   8   chr8_46461921     AKia    A    C        0      0        2 
   8   chr8_46461921     AOna    A    C        0      0        2 
   8   chr8_46461921     ASom    A    C      0.5      1        2 
   8   chr8_46461921     HCab    A    C        0      0        2 
   8   chr8_46461921     HPrz    A    C        0      0        2 
   8   chr8_46461921     ZBoe    A    C        0      0        2 
   8   chr8_46461921     ZGre    A    C        0      0        2 
   8   chr8_46461921     ZHar    A    C        0      0        2 
   8   chr8_46461921   Sample    A    C        0      0        2 
   8   chr8_46470128     AAsi    T    G        0      0        2 
   8   chr8_46470128     AKia    T    G        0      0        2 
   8   chr8_46470128     AOna    T    G        0      0        2 
   8   chr8_46470128     ASom    T    G        0      0        2 
   8   chr8_46470128     HCab    T    G        0      0        2 
   8   chr8_46470128     HPrz    T    G      0.5      1        2 
   8   chr8_46470128     ZBoe    T    G        0      0        2 
   8   chr8_46470128     ZGre    T    G        0      0        2 
   8   chr8_46470128     ZHar    T    G        0      0        2 
   8   chr8_46470128   Sample    T    G        0      0        2 
   8   chr8_46520612     AAsi    C    A        0      0        2 
   8   chr8_46520612     AKia    C    A        1      2        2 
   8   chr8_46520612     AOna    C    A        1      2        2 
   8   chr8_46520612     ASom    C    A        0      0        2 
   8   chr8_46520612     HCab    C    A        0      0        2 
   8   chr8_46520612     HPrz    C    A        0      0        2 
   8   chr8_46520612     ZBoe    C    A        0      0        2 
   8   chr8_46520612     ZGre    C    A        0      0        2 
   8   chr8_46520612     ZHar    C    A        0      0        2 
   8   chr8_46520612   Sample    C    A        0      0        2 
   8   chr8_46520733     AAsi    A    C        0      0        2 
   8   chr8_46520733     AKia    A    C        0      0        2 
   8   chr8_46520733     AOna    A    C        0      0        2 
   8   chr8_46520733     ASom    A    C        0      0        2 
   8   chr8_46520733     HCab    A    C        0      0        2 
   8   chr8_46520733     HPrz    A    C        0      0        2 
   8   chr8_46520733     ZBoe    A    C        0      0        2 
   8   chr8_46520733     ZGre    A    C        1      2        2 
   8   chr8_46520733     ZHar    A    C        0      0        2 
   8   chr8_46520733   Sample    A    C        0      0        2 
   8   chr8_46537461     AAsi    C    G        0      0        2 
   8   chr8_46537461     AKia    C    G        0      0        2 
   8   chr8_46537461     AOna    C    G        0      0        2 
   8   chr8_46537461     ASom    C    G        0      0        2 
   8   chr8_46537461     HCab    C    G        1      2        2 
   8   chr8_46537461     HPrz    C    G        1      2        2 
   8   chr8_46537461     ZBoe    C    G        0      0        2 
   8   chr8_46537461     ZGre    C    G        0      0        2 
   8   chr8_46537461     ZHar    C    G        0      0        2 
   8   chr8_46537461   Sample    C    G        0      0        2 
   8   chr8_46600904     AAsi    A    T        0      0        2 
   8   chr8_46600904     AKia    A    T        0      0        2 
   8   chr8_46600904     AOna    A    T        0      0        2 
   8   chr8_46600904     ASom    A    T        0      0        2 
   8   chr8_46600904     HCab    A    T        1      2        2 
   8   chr8_46600904     HPrz    A    T        1      2        2 
   8   chr8_46600904     ZBoe    A    T        0      0        2 
   8   chr8_46600904     ZGre    A    T        0      0        2 
   8   chr8_46600904     ZHar    A    T        0      0        2 
   8   chr8_46600904   Sample    A    T        0      0        2 
   8   chr8_46604775     AAsi    A    T        0      0        2 
   8   chr8_46604775     AKia    A    T        0      0        2 
   8   chr8_46604775     AOna    A    T        0      0        2 
   8   chr8_46604775     ASom    A    T        0      0        2 
   8   chr8_46604775     HCab    A    T        0      0        2 
   8   chr8_46604775     HPrz    A    T        0      0        2 
   8   chr8_46604775     ZBoe    A    T        0      0        2 
   8   chr8_46604775     ZGre    A    T        0      0        2 
   8   chr8_46604775     ZHar    A    T        1      2        2 
   8   chr8_46604775   Sample    A    T        0      0        2 
   8   chr8_46605720     AAsi    A    C        1      2        2 
   8   chr8_46605720     AKia    A    C        1      2        2 
   8   chr8_46605720     AOna    A    C        1      2        2 
   8   chr8_46605720     ASom    A    C        1      2        2 
   8   chr8_46605720     HCab    A    C        0      0        2 
   8   chr8_46605720     HPrz    A    C        0      0        2 
   8   chr8_46605720     ZBoe    A    C        0      0        2 
   8   chr8_46605720     ZGre    A    C        0      0        2 
   8   chr8_46605720     ZHar    A    C        0      0        2 
   8   chr8_46605720   Sample    A    C        1      2        2 
   8   chr8_46609852     AAsi    G    T        0      0        2 
   8   chr8_46609852     AKia    G    T        0      0        2 
   8   chr8_46609852     AOna    G    T        0      0        2 
   8   chr8_46609852     ASom    G    T        0      0        2 
   8   chr8_46609852     HCab    G    T        0      0        2 
   8   chr8_46609852     HPrz    G    T        0      0        2 
   8   chr8_46609852     ZBoe    G    T        0      0        2 
   8   chr8_46609852     ZGre    G    T        0      0        2 
   8   chr8_46609852     ZHar    G    T      0.5      1        2 
   8   chr8_46609852   Sample    G    T        0      0        2 
   8   chr8_46623317     AAsi    A    C        0      0        2 
   8   chr8_46623317     AKia    A    C        0      0        2 
   8   chr8_46623317     AOna    A    C        0      0        2 
   8   chr8_46623317     ASom    A    C        0      0        2 
   8   chr8_46623317     HCab    A    C        1      2        2 
   8   chr8_46623317     HPrz    A    C        1      2        2 
   8   chr8_46623317     ZBoe    A    C        0      0        2 
   8   chr8_46623317     ZGre    A    C        0      0        2 
   8   chr8_46623317     ZHar    A    C        0      0        2 
   8   chr8_46623317   Sample    A    C        0      0        2 
   8   chr8_46626355     AAsi    C    G        0      0        2 
   8   chr8_46626355     AKia    C    G        0      0        2 
   8   chr8_46626355     AOna    C    G        0      0        2 
   8   chr8_46626355     ASom    C    G        0      0        2 
   8   chr8_46626355     HCab    C    G        1      2        2 
   8   chr8_46626355     HPrz    C    G        1      2        2 
   8   chr8_46626355     ZBoe    C    G        0      0        2 
   8   chr8_46626355     ZGre    C    G        0      0        2 
   8   chr8_46626355     ZHar    C    G        0      0        2 
   8   chr8_46626355   Sample    C    G        0      0        2 
   8   chr8_46636322     AAsi    T    G      0.5      1        2 
   8   chr8_46636322     AKia    T    G        0      0        2 
   8   chr8_46636322     AOna    T    G        0      0        2 
   8   chr8_46636322     ASom    T    G        0      0        2 
   8   chr8_46636322     HCab    T    G        0      0        2 
   8   chr8_46636322     HPrz    T    G        0      0        2 
   8   chr8_46636322     ZBoe    T    G        0      0        2 
   8   chr8_46636322     ZGre    T    G        0      0        2 
   8   chr8_46636322     ZHar    T    G        0      0        2 
   8   chr8_46636322   Sample    T    G        0      0        2 
   8   chr8_46722502     AAsi    A    C        0      0        2 
   8   chr8_46722502     AKia    A    C        0      0        2 
   8   chr8_46722502     AOna    A    C        0      0        2 
   8   chr8_46722502     ASom    A    C        0      0        2 
   8   chr8_46722502     HCab    A    C        0      0        2 
   8   chr8_46722502     HPrz    A    C        0      0        2 
   8   chr8_46722502     ZBoe    A    C        1      2        2 
   8   chr8_46722502     ZGre    A    C        1      2        2 
   8   chr8_46722502     ZHar    A    C        1      2        2 
   8   chr8_46722502   Sample    A    C        0      0        2 
   8   chr8_46726243     AAsi    G    C        0      0        2 
   8   chr8_46726243     AKia    G    C        0      0        2 
   8   chr8_46726243     AOna    G    C        0      0        2 
   8   chr8_46726243     ASom    G    C      0.5      1        2 
   8   chr8_46726243     HCab    G    C        0      0        2 
   8   chr8_46726243     HPrz    G    C        0      0        2 
   8   chr8_46726243     ZBoe    G    C        0      0        2 
   8   chr8_46726243     ZGre    G    C        0      0        2 
   8   chr8_46726243     ZHar    G    C        0      0        2 
   8   chr8_46726243   Sample    G    C        0      0        2 
   8   chr8_46759363     AAsi    T    A        0      0        2 
   8   chr8_46759363     AKia    T    A        0      0        2 
   8   chr8_46759363     AOna    T    A        0      0        2 
   8   chr8_46759363     ASom    T    A        0      0        2 
   8   chr8_46759363     HCab    T    A        0      0        2 
   8   chr8_46759363     HPrz    T    A        0      0        2 
   8   chr8_46759363     ZBoe    T    A        0      0        2 
   8   chr8_46759363     ZGre    T    A        0      0        2 
   8   chr8_46759363     ZHar    T    A        1      2        2 
   8   chr8_46759363   Sample    T    A        0      0        2 
   8   chr8_46857843     AAsi    A    C        0      0        2 
   8   chr8_46857843     AKia    A    C        0      0        2 
   8   chr8_46857843     AOna    A    C        0      0        2 
   8   chr8_46857843     ASom    A    C        0      0        2 
   8   chr8_46857843     HCab    A    C        0      0        2 
   8   chr8_46857843     HPrz    A    C        0      0        2 
   8   chr8_46857843     ZBoe    A    C        1      2        2 
   8   chr8_46857843     ZGre    A    C        1      2        2 
   8   chr8_46857843     ZHar    A    C        1      2        2 
   8   chr8_46857843   Sample    A    C        0      0        2 
   8   chr8_46883609     AAsi    G    T        0      0        2 
   8   chr8_46883609     AKia    G    T        0      0        2 
   8   chr8_46883609     AOna    G    T        0      0        2 
   8   chr8_46883609     ASom    G    T        0      0        2 
   8   chr8_46883609     HCab    G    T        1      2        2 
   8   chr8_46883609     HPrz    G    T        1      2        2 
   8   chr8_46883609     ZBoe    G    T        0      0        2 
   8   chr8_46883609     ZGre    G    T        0      0        2 
   8   chr8_46883609     ZHar    G    T        0      0        2 
   8   chr8_46883609   Sample    G    T        0      0        2 
   8   chr8_46889932     AAsi    C    A        0      0        2 
   8   chr8_46889932     AKia    C    A        0      0        2 
   8   chr8_46889932     AOna    C    A        0      0        2 
   8   chr8_46889932     ASom    C    A        0      0        2 
   8   chr8_46889932     HCab    C    A        0      0        2 
   8   chr8_46889932     HPrz    C    A        0      0        2 
   8   chr8_46889932     ZBoe    C    A        1      2        2 
   8   chr8_46889932     ZGre    C    A        0      0        2 
   8   chr8_46889932     ZHar    C    A        0      0        2 
   8   chr8_46889932   Sample    C    A        0      0        2 
   8   chr8_46892888     AAsi    C    G        0      0        2 
   8   chr8_46892888     AKia    C    G        0      0        2 
   8   chr8_46892888     AOna    C    G        0      0        2 
   8   chr8_46892888     ASom    C    G        0      0        2 
   8   chr8_46892888     HCab    C    G        0      0        2 
   8   chr8_46892888     HPrz    C    G        0      0        2 
   8   chr8_46892888     ZBoe    C    G        1      2        2 
   8   chr8_46892888     ZGre    C    G        1      2        2 
   8   chr8_46892888     ZHar    C    G        1      2        2 
   8   chr8_46892888   Sample    C    G        0      0        2 
   8   chr8_46899214     AAsi    G    C        0      0        2 
   8   chr8_46899214     AKia    G    C        0      0        2 
   8   chr8_46899214     AOna    G    C        0      0        2 
   8   chr8_46899214     ASom    G    C        0      0        2 
   8   chr8_46899214     HCab    G    C        1      2        2 
   8   chr8_46899214     HPrz    G    C      0.5      1        2 
   8   chr8_46899214     ZBoe    G    C        0      0        2 
   8   chr8_46899214     ZGre    G    C        0      0        2 
   8   chr8_46899214     ZHar    G    C        0      0        2 
   8   chr8_46899214   Sample    G    C        0      0        2 
   8   chr8_46901150     AAsi    G    T        0      0        2 
   8   chr8_46901150     AKia    G    T        0      0        2 
   8   chr8_46901150     AOna    G    T        0      0        2 
   8   chr8_46901150     ASom    G    T        0      0        2 
   8   chr8_46901150     HCab    G    T        0      0        2 
   8   chr8_46901150     HPrz    G    T        0      0        2 
   8   chr8_46901150     ZBoe    G    T      0.5      1        2 
   8   chr8_46901150     ZGre    G    T        0      0        2 
   8   chr8_46901150     ZHar    G    T        0      0        2 
   8   chr8_46901150   Sample    G    T        0      0        2 
   8   chr8_46928733     AAsi    A    T        0      0        2 
   8   chr8_46928733     AKia    A    T        0      0        2 
   8   chr8_46928733     AOna    A    T        0      0        2 
   8   chr8_46928733     ASom    A    T        0      0        2 
   8   chr8_46928733     HCab    A    T        0      0        2 
   8   chr8_46928733     HPrz    A    T        0      0        2 
   8   chr8_46928733     ZBoe    A    T        0      0        2 
   8   chr8_46928733     ZGre    A    T        1      2        2 
   8   chr8_46928733     ZHar    A    T        0      0        2 
   8   chr8_46928733   Sample    A    T        0      0        2 
   8   chr8_46930161     AAsi    A    C        0      0        2 
   8   chr8_46930161     AKia    A    C        0      0        2 
   8   chr8_46930161     AOna    A    C        0      0        2 
   8   chr8_46930161     ASom    A    C        0      0        2 
   8   chr8_46930161     HCab    A    C        0      0        2 
   8   chr8_46930161     HPrz    A    C      0.5      1        2 
   8   chr8_46930161     ZBoe    A    C        0      0        2 
   8   chr8_46930161     ZGre    A    C        0      0        2 
   8   chr8_46930161     ZHar    A    C        0      0        2 
   8   chr8_46930161   Sample    A    C        0      0        2 
   8   chr8_46944221     AAsi    G    C        0      0        2 
   8   chr8_46944221     AKia    G    C        0      0        2 
   8   chr8_46944221     AOna    G    C        0      0        2 
   8   chr8_46944221     ASom    G    C        0      0        2 
   8   chr8_46944221     HCab    G    C      0.5      1        2 
   8   chr8_46944221     HPrz    G    C      0.5      1        2 
   8   chr8_46944221     ZBoe    G    C        0      0        2 
   8   chr8_46944221     ZGre    G    C        0      0        2 
   8   chr8_46944221     ZHar    G    C        0      0        2 
   8   chr8_46944221   Sample    G    C        0      0        2 
   8   chr8_46957489     AAsi    A    C        0      0        2 
   8   chr8_46957489     AKia    A    C        0      0        2 
   8   chr8_46957489     AOna    A    C        0      0        2 
   8   chr8_46957489     ASom    A    C        0      0        2 
   8   chr8_46957489     HCab    A    C        0      0        2 
   8   chr8_46957489     HPrz    A    C        0      0        2 
   8   chr8_46957489     ZBoe    A    C        0      0        2 
   8   chr8_46957489     ZGre    A    C        0      0        2 
   8   chr8_46957489     ZHar    A    C      0.5      1        2 
   8   chr8_46957489   Sample    A    C        0      0        2 
   8   chr8_47032703     AAsi    T    A        1      2        2 
   8   chr8_47032703     AKia    T    A        0      0        2 
   8   chr8_47032703     AOna    T    A        0      0        2 
   8   chr8_47032703     ASom    T    A        1      2        2 
   8   chr8_47032703     HCab    T    A        0      0        2 
   8   chr8_47032703     HPrz    T    A        0      0        2 
   8   chr8_47032703     ZBoe    T    A        0      0        2 
   8   chr8_47032703     ZGre    T    A        0      0        2 
   8   chr8_47032703     ZHar    T    A        0      0        2 
   8   chr8_47032703   Sample    T    A        1      2        2 
   8   chr8_47048937     AAsi    A    C        0      0        2 
   8   chr8_47048937     AKia    A    C        0      0        2 
   8   chr8_47048937     AOna    A    C        0      0        2 
   8   chr8_47048937     ASom    A    C        0      0        2 
   8   chr8_47048937     HCab    A    C        0      0        2 
   8   chr8_47048937     HPrz    A    C        0      0        2 
   8   chr8_47048937     ZBoe    A    C        0      0        2 
   8   chr8_47048937     ZGre    A    C        1      2        2 
   8   chr8_47048937     ZHar    A    C        0      0        2 
   8   chr8_47048937   Sample    A    C        0      0        2 
   8   chr8_47097378     AAsi    G    C        1      2        2 
   8   chr8_47097378     AKia    G    C        0      0        2 
   8   chr8_47097378     AOna    G    C        0      0        2 
   8   chr8_47097378     ASom    G    C      0.5      1        2 
   8   chr8_47097378     HCab    G    C        0      0        2 
   8   chr8_47097378     HPrz    G    C        0      0        2 
   8   chr8_47097378     ZBoe    G    C        0      0        2 
   8   chr8_47097378     ZGre    G    C        0      0        2 
   8   chr8_47097378     ZHar    G    C        0      0        2 
   8   chr8_47097378   Sample    G    C        1      2        2 
   8   chr8_47097944     AAsi    A    T        0      0        2 
   8   chr8_47097944     AKia    A    T        0      0        2 
   8   chr8_47097944     AOna    A    T        0      0        2 
   8   chr8_47097944     ASom    A    T        0      0        2 
   8   chr8_47097944     HCab    A    T        0      0        2 
   8   chr8_47097944     HPrz    A    T        0      0        2 
   8   chr8_47097944     ZBoe    A    T        0      0        2 
   8   chr8_47097944     ZGre    A    T        0      0        2 
   8   chr8_47097944     ZHar    A    T        1      2        2 
   8   chr8_47097944   Sample    A    T        0      0        2 
   8   chr8_47103622     AAsi    C    A        0      0        2 
   8   chr8_47103622     AKia    C    A        0      0        2 
   8   chr8_47103622     AOna    C    A        0      0        2 
   8   chr8_47103622     ASom    C    A        0      0        2 
   8   chr8_47103622     HCab    C    A        0      0        2 
   8   chr8_47103622     HPrz    C    A        0      0        2 
   8   chr8_47103622     ZBoe    C    A      0.5      1        2 
   8   chr8_47103622     ZGre    C    A        0      0        2 
   8   chr8_47103622     ZHar    C    A        0      0        2 
   8   chr8_47103622   Sample    C    A        0      0        2 
   8   chr8_47113836     AAsi    C    A        0      0        2 
   8   chr8_47113836     AKia    C    A        0      0        2 
   8   chr8_47113836     AOna    C    A        0      0        2 
   8   chr8_47113836     ASom    C    A        0      0        2 
   8   chr8_47113836     HCab    C    A        0      0        2 
   8   chr8_47113836     HPrz    C    A        0      0        2 
   8   chr8_47113836     ZBoe    C    A      0.5      1        2 
   8   chr8_47113836     ZGre    C    A        0      0        2 
   8   chr8_47113836     ZHar    C    A        0      0        2 
   8   chr8_47113836   Sample    C    A        0      0        2 
   8   chr8_47137176     AAsi    A    C        0      0        2 
   8   chr8_47137176     AKia    A    C        0      0        2 
   8   chr8_47137176     AOna    A    C      0.5      1        2 
   8   chr8_47137176     ASom    A    C        0      0        2 
   8   chr8_47137176     HCab    A    C        0      0        2 
   8   chr8_47137176     HPrz    A    C        0      0        2 
   8   chr8_47137176     ZBoe    A    C        0      0        2 
   8   chr8_47137176     ZGre    A    C        0      0        2 
   8   chr8_47137176     ZHar    A    C        0      0        2 
   8   chr8_47137176   Sample    A    C        0      0        2 
   8   chr8_47148674     AAsi    C    G        1      2        2 
   8   chr8_47148674     AKia    C    G        0      0        2 
   8   chr8_47148674     AOna    C    G        0      0        2 
   8   chr8_47148674     ASom    C    G        1      2        2 
   8   chr8_47148674     HCab    C    G        0      0        2 
   8   chr8_47148674     HPrz    C    G        0      0        2 
   8   chr8_47148674     ZBoe    C    G        0      0        2 
   8   chr8_47148674     ZGre    C    G        0      0        2 
   8   chr8_47148674     ZHar    C    G        0      0        2 
   8   chr8_47148674   Sample    C    G        1      2        2 
   8   chr8_47184422     AAsi    A    C        0      0        2 
   8   chr8_47184422     AKia    A    C        0      0        2 
   8   chr8_47184422     AOna    A    C        0      0        2 
   8   chr8_47184422     ASom    A    C        0      0        2 
   8   chr8_47184422     HCab    A    C        0      0        2 
   8   chr8_47184422     HPrz    A    C        0      0        2 
   8   chr8_47184422     ZBoe    A    C        0      0        2 
   8   chr8_47184422     ZGre    A    C        0      0        2 
   8   chr8_47184422     ZHar    A    C        1      2        2 
   8   chr8_47184422   Sample    A    C        0      0        2 
   8   chr8_47216337     AAsi    A    C        0      0        2 
   8   chr8_47216337     AKia    A    C        0      0        2 
   8   chr8_47216337     AOna    A    C      0.5      1        2 
   8   chr8_47216337     ASom    A    C        0      0        2 
   8   chr8_47216337     HCab    A    C        0      0        2 
   8   chr8_47216337     HPrz    A    C        0      0        2 
   8   chr8_47216337     ZBoe    A    C        0      0        2 
   8   chr8_47216337     ZGre    A    C        0      0        2 
   8   chr8_47216337     ZHar    A    C        0      0        2 
   8   chr8_47216337   Sample    A    C        0      0        2 
   8   chr8_47253680     AAsi    C    G        0      0        2 
   8   chr8_47253680     AKia    C    G        0      0        2 
   8   chr8_47253680     AOna    C    G        0      0        2 
   8   chr8_47253680     ASom    C    G        0      0        2 
   8   chr8_47253680     HCab    C    G        0      0        2 
   8   chr8_47253680     HPrz    C    G        1      2        2 
   8   chr8_47253680     ZBoe    C    G        0      0        2 
   8   chr8_47253680     ZGre    C    G        0      0        2 
   8   chr8_47253680     ZHar    C    G        0      0        2 
   8   chr8_47253680   Sample    C    G        0      0        2 
   8   chr8_47273367     AAsi    G    C        0      0        2 
   8   chr8_47273367     AKia    G    C        0      0        2 
   8   chr8_47273367     AOna    G    C        1      2        2 
   8   chr8_47273367     ASom    G    C        0      0        2 
   8   chr8_47273367     HCab    G    C        0      0        2 
   8   chr8_47273367     HPrz    G    C        0      0        2 
   8   chr8_47273367     ZBoe    G    C        0      0        2 
   8   chr8_47273367     ZGre    G    C        0      0        2 
   8   chr8_47273367     ZHar    G    C        0      0        2 
   8   chr8_47273367   Sample    G    C        0      0        2 
   8   chr8_47279565     AAsi    C    A        0      0        2 
   8   chr8_47279565     AKia    C    A        0      0        2 
   8   chr8_47279565     AOna    C    A        0      0        2 
   8   chr8_47279565     ASom    C    A        0      0        2 
   8   chr8_47279565     HCab    C    A        0      0        2 
   8   chr8_47279565     HPrz    C    A      0.5      1        2 
   8   chr8_47279565     ZBoe    C    A        0      0        2 
   8   chr8_47279565     ZGre    C    A        0      0        2 
   8   chr8_47279565     ZHar    C    A        0      0        2 
   8   chr8_47279565   Sample    C    A        0      0        2 
   8   chr8_47286881     AAsi    G    T        0      0        2 
   8   chr8_47286881     AKia    G    T        1      2        2 
   8   chr8_47286881     AOna    G    T        0      0        2 
   8   chr8_47286881     ASom    G    T        0      0        2 
   8   chr8_47286881     HCab    G    T        0      0        2 
   8   chr8_47286881     HPrz    G    T        0      0        2 
   8   chr8_47286881     ZBoe    G    T        0      0        2 
   8   chr8_47286881     ZGre    G    T        0      0        2 
   8   chr8_47286881     ZHar    G    T        0      0        2 
   8   chr8_47286881   Sample    G    T        0      0        2 
   8   chr8_47313638     AAsi    G    T        0      0        2 
   8   chr8_47313638     AKia    G    T        0      0        2 
   8   chr8_47313638     AOna    G    T        0      0        2 
   8   chr8_47313638     ASom    G    T        0      0        2 
   8   chr8_47313638     HCab    G    T        0      0        2 
   8   chr8_47313638     HPrz    G    T        0      0        2 
   8   chr8_47313638     ZBoe    G    T        0      0        2 
   8   chr8_47313638     ZGre    G    T        0      0        2 
   8   chr8_47313638     ZHar    G    T        1      2        2 
   8   chr8_47313638   Sample    G    T        0      0        2 
   8   chr8_47320406     AAsi    C    A        0      0        2 
   8   chr8_47320406     AKia    C    A        0      0        2 
   8   chr8_47320406     AOna    C    A        0      0        2 
   8   chr8_47320406     ASom    C    A        0      0        2 
   8   chr8_47320406     HCab    C    A        0      0        2 
   8   chr8_47320406     HPrz    C    A      0.5      1        2 
   8   chr8_47320406     ZBoe    C    A        0      0        2 
   8   chr8_47320406     ZGre    C    A        0      0        2 
   8   chr8_47320406     ZHar    C    A        0      0        2 
   8   chr8_47320406   Sample    C    A        0      0        2 
   8   chr8_47320738     AAsi    A    C        0      0        2 
   8   chr8_47320738     AKia    A    C        0      0        2 
   8   chr8_47320738     AOna    A    C        0      0        2 
   8   chr8_47320738     ASom    A    C        0      0        2 
   8   chr8_47320738     HCab    A    C        0      0        2 
   8   chr8_47320738     HPrz    A    C      0.5      1        2 
   8   chr8_47320738     ZBoe    A    C        0      0        2 
   8   chr8_47320738     ZGre    A    C        0      0        2 
   8   chr8_47320738     ZHar    A    C        0      0        2 
   8   chr8_47320738   Sample    A    C        0      0        2 
   8   chr8_47323418     AAsi    A    T        0      0        2 
   8   chr8_47323418     AKia    A    T        1      2        2 
   8   chr8_47323418     AOna    A    T      0.5      1        2 
   8   chr8_47323418     ASom    A    T        0      0        2 
   8   chr8_47323418     HCab    A    T        0      0        2 
   8   chr8_47323418     HPrz    A    T        0      0        2 
   8   chr8_47323418     ZBoe    A    T        0      0        2 
   8   chr8_47323418     ZGre    A    T        0      0        2 
   8   chr8_47323418     ZHar    A    T        0      0        2 
   8   chr8_47323418   Sample    A    T        0      0        2 
   8   chr8_47326984     AAsi    A    C      0.5      1        2 
   8   chr8_47326984     AKia    A    C        0      0        2 
   8   chr8_47326984     AOna    A    C        0      0        2 
   8   chr8_47326984     ASom    A    C        0      0        2 
   8   chr8_47326984     HCab    A    C        0      0        2 
   8   chr8_47326984     HPrz    A    C        0      0        2 
   8   chr8_47326984     ZBoe    A    C        0      0        2 
   8   chr8_47326984     ZGre    A    C        0      0        2 
   8   chr8_47326984     ZHar    A    C        0      0        2 
   8   chr8_47326984   Sample    A    C        0      0        2 
   8   chr8_47380751     AAsi    T    G        0      0        2 
   8   chr8_47380751     AKia    T    G        0      0        2 
   8   chr8_47380751     AOna    T    G        0      0        2 
   8   chr8_47380751     ASom    T    G        0      0        2 
   8   chr8_47380751     HCab    T    G      0.5      1        2 
   8   chr8_47380751     HPrz    T    G      0.5      1        2 
   8   chr8_47380751     ZBoe    T    G        0      0        2 
   8   chr8_47380751     ZGre    T    G        0      0        2 
   8   chr8_47380751     ZHar    T    G        0      0        2 
   8   chr8_47380751   Sample    T    G        0      0        2 
   8   chr8_47390094     AAsi    A    T        0      0        2 
   8   chr8_47390094     AKia    A    T        0      0        2 
   8   chr8_47390094     AOna    A    T        0      0        2 
   8   chr8_47390094     ASom    A    T        0      0        2 
   8   chr8_47390094     HCab    A    T      0.5      1        2 
   8   chr8_47390094     HPrz    A    T      0.5      1        2 
   8   chr8_47390094     ZBoe    A    T        0      0        2 
   8   chr8_47390094     ZGre    A    T        0      0        2 
   8   chr8_47390094     ZHar    A    T        0      0        2 
   8   chr8_47390094   Sample    A    T        0      0        2 
   8   chr8_47439409     AAsi    A    C        0      0        2 
   8   chr8_47439409     AKia    A    C        0      0        2 
   8   chr8_47439409     AOna    A    C        0      0        2 
   8   chr8_47439409     ASom    A    C        0      0        2 
   8   chr8_47439409     HCab    A    C        0      0        2 
   8   chr8_47439409     HPrz    A    C        0      0        2 
   8   chr8_47439409     ZBoe    A    C      0.5      1        2 
   8   chr8_47439409     ZGre    A    C        0      0        2 
   8   chr8_47439409     ZHar    A    C        0      0        2 
   8   chr8_47439409   Sample    A    C        0      0        2 
   8   chr8_47455480     AAsi    C    A        0      0        2 
   8   chr8_47455480     AKia    C    A        1      2        2 
   8   chr8_47455480     AOna    C    A      0.5      1        2 
   8   chr8_47455480     ASom    C    A        0      0        2 
   8   chr8_47455480     HCab    C    A        0      0        2 
   8   chr8_47455480     HPrz    C    A        0      0        2 
   8   chr8_47455480     ZBoe    C    A        0      0        2 
   8   chr8_47455480     ZGre    C    A        0      0        2 
   8   chr8_47455480     ZHar    C    A        0      0        2 
   8   chr8_47455480   Sample    C    A        0      0        2 
   8   chr8_47470786     AAsi    G    C        0      0        2 
   8   chr8_47470786     AKia    G    C        0      0        2 
   8   chr8_47470786     AOna    G    C        0      0        2 
   8   chr8_47470786     ASom    G    C        0      0        2 
   8   chr8_47470786     HCab    G    C      0.5      1        2 
   8   chr8_47470786     HPrz    G    C      0.5      1        2 
   8   chr8_47470786     ZBoe    G    C        0      0        2 
   8   chr8_47470786     ZGre    G    C        0      0        2 
   8   chr8_47470786     ZHar    G    C        0      0        2 
   8   chr8_47470786   Sample    G    C        0      0        2 
   8   chr8_47473836     AAsi    C    A        0      0        2 
   8   chr8_47473836     AKia    C    A        0      0        2 
   8   chr8_47473836     AOna    C    A        0      0        2 
   8   chr8_47473836     ASom    C    A        0      0        2 
   8   chr8_47473836     HCab    C    A        1      2        2 
   8   chr8_47473836     HPrz    C    A        1      2        2 
   8   chr8_47473836     ZBoe    C    A        0      0        2 
   8   chr8_47473836     ZGre    C    A        0      0        2 
   8   chr8_47473836     ZHar    C    A        0      0        2 
   8   chr8_47473836   Sample    C    A        0      0        2 
   8   chr8_47483499     AAsi    C    A        0      0        2 
   8   chr8_47483499     AKia    C    A        1      2        2 
   8   chr8_47483499     AOna    C    A        1      2        2 
   8   chr8_47483499     ASom    C    A        0      0        2 
   8   chr8_47483499     HCab    C    A        0      0        2 
   8   chr8_47483499     HPrz    C    A        0      0        2 
   8   chr8_47483499     ZBoe    C    A        0      0        2 
   8   chr8_47483499     ZGre    C    A        0      0        2 
   8   chr8_47483499     ZHar    C    A        0      0        2 
   8   chr8_47483499   Sample    C    A        0      0        2 
   8   chr8_47502588     AAsi    A    T        0      0        2 
   8   chr8_47502588     AKia    A    T        0      0        2 
   8   chr8_47502588     AOna    A    T        0      0        2 
   8   chr8_47502588     ASom    A    T        0      0        2 
   8   chr8_47502588     HCab    A    T        0      0        2 
   8   chr8_47502588     HPrz    A    T        0      0        2 
   8   chr8_47502588     ZBoe    A    T      0.5      1        2 
   8   chr8_47502588     ZGre    A    T        0      0        2 
   8   chr8_47502588     ZHar    A    T        0      0        2 
   8   chr8_47502588   Sample    A    T        0      0        2 
   8   chr8_47512844     AAsi    G    T        0      0        2 
   8   chr8_47512844     AKia    G    T        0      0        2 
   8   chr8_47512844     AOna    G    T      0.5      1        2 
   8   chr8_47512844     ASom    G    T        0      0        2 
   8   chr8_47512844     HCab    G    T        0      0        2 
   8   chr8_47512844     HPrz    G    T        0      0        2 
   8   chr8_47512844     ZBoe    G    T        0      0        2 
   8   chr8_47512844     ZGre    G    T        0      0        2 
   8   chr8_47512844     ZHar    G    T        0      0        2 
   8   chr8_47512844   Sample    G    T        0      0        2 
   8   chr8_47513435     AAsi    T    A        0      0        2 
   8   chr8_47513435     AKia    T    A        0      0        2 
   8   chr8_47513435     AOna    T    A        0      0        2 
   8   chr8_47513435     ASom    T    A        0      0        2 
   8   chr8_47513435     HCab    T    A      0.5      1        2 
   8   chr8_47513435     HPrz    T    A        0      0        2 
   8   chr8_47513435     ZBoe    T    A        0      0        2 
   8   chr8_47513435     ZGre    T    A        0      0        2 
   8   chr8_47513435     ZHar    T    A        0      0        2 
   8   chr8_47513435   Sample    T    A        0      0        2 
   8   chr8_47518552     AAsi    A    C        0      0        2 
   8   chr8_47518552     AKia    A    C        1      2        2 
   8   chr8_47518552     AOna    A    C        1      2        2 
   8   chr8_47518552     ASom    A    C        0      0        2 
   8   chr8_47518552     HCab    A    C        0      0        2 
   8   chr8_47518552     HPrz    A    C        0      0        2 
   8   chr8_47518552     ZBoe    A    C        0      0        2 
   8   chr8_47518552     ZGre    A    C        0      0        2 
   8   chr8_47518552     ZHar    A    C        0      0        2 
   8   chr8_47518552   Sample    A    C        0      0        2 
   8   chr8_47526084     AAsi    T    G        0      0        2 
   8   chr8_47526084     AKia    T    G        0      0        2 
   8   chr8_47526084     AOna    T    G        0      0        2 
   8   chr8_47526084     ASom    T    G        0      0        2 
   8   chr8_47526084     HCab    T    G        0      0        2 
   8   chr8_47526084     HPrz    T    G        0      0        2 
   8   chr8_47526084     ZBoe    T    G      0.5      1        2 
   8   chr8_47526084     ZGre    T    G        0      0        2 
   8   chr8_47526084     ZHar    T    G        0      0        2 
   8   chr8_47526084   Sample    T    G        0      0        2 
   8   chr8_47545456     AAsi    T    A        0      0        2 
   8   chr8_47545456     AKia    T    A        0      0        2 
   8   chr8_47545456     AOna    T    A        0      0        2 
   8   chr8_47545456     ASom    T    A        0      0        2 
   8   chr8_47545456     HCab    T    A        0      0        2 
   8   chr8_47545456     HPrz    T    A        0      0        2 
   8   chr8_47545456     ZBoe    T    A        0      0        2 
   8   chr8_47545456     ZGre    T    A        0      0        2 
   8   chr8_47545456     ZHar    T    A        1      2        2 
   8   chr8_47545456   Sample    T    A        0      0        2 
   8   chr8_47557291     AAsi    A    T        0      0        2 
   8   chr8_47557291     AKia    A    T        0      0        2 
   8   chr8_47557291     AOna    A    T        0      0        2 
   8   chr8_47557291     ASom    A    T        0      0        2 
   8   chr8_47557291     HCab    A    T        1      2        2 
   8   chr8_47557291     HPrz    A    T        1      2        2 
   8   chr8_47557291     ZBoe    A    T        0      0        2 
   8   chr8_47557291     ZGre    A    T        0      0        2 
   8   chr8_47557291     ZHar    A    T        0      0        2 
   8   chr8_47557291   Sample    A    T        0      0        2 
   8   chr8_47566339     AAsi    T    G        1      2        2 
   8   chr8_47566339     AKia    T    G        0      0        2 
   8   chr8_47566339     AOna    T    G        0      0        2 
   8   chr8_47566339     ASom    T    G        1      2        2 
   8   chr8_47566339     HCab    T    G        0      0        2 
   8   chr8_47566339     HPrz    T    G        0      0        2 
   8   chr8_47566339     ZBoe    T    G        0      0        2 
   8   chr8_47566339     ZGre    T    G        0      0        2 
   8   chr8_47566339     ZHar    T    G        0      0        2 
   8   chr8_47566339   Sample    T    G        1      2        2 
   8   chr8_47593647     AAsi    T    G        0      0        2 
   8   chr8_47593647     AKia    T    G        0      0        2 
   8   chr8_47593647     AOna    T    G        0      0        2 
   8   chr8_47593647     ASom    T    G        0      0        2 
   8   chr8_47593647     HCab    T    G        0      0        2 
   8   chr8_47593647     HPrz    T    G        0      0        2 
   8   chr8_47593647     ZBoe    T    G        0      0        2 
   8   chr8_47593647     ZGre    T    G        1      2        2 
   8   chr8_47593647     ZHar    T    G        0      0        2 
   8   chr8_47593647   Sample    T    G        0      0        2 
   8   chr8_47601653     AAsi    A    T        0      0        2 
   8   chr8_47601653     AKia    A    T        0      0        2 
   8   chr8_47601653     AOna    A    T      0.5      1        2 
   8   chr8_47601653     ASom    A    T        0      0        2 
   8   chr8_47601653     HCab    A    T        0      0        2 
   8   chr8_47601653     HPrz    A    T        0      0        2 
   8   chr8_47601653     ZBoe    A    T        0      0        2 
   8   chr8_47601653     ZGre    A    T        0      0        2 
   8   chr8_47601653     ZHar    A    T        0      0        2 
   8   chr8_47601653   Sample    A    T        0      0        2 
   8   chr8_47604036     AAsi    A    C        0      0        2 
   8   chr8_47604036     AKia    A    C        0      0        2 
   8   chr8_47604036     AOna    A    C        0      0        2 
   8   chr8_47604036     ASom    A    C        0      0        2 
   8   chr8_47604036     HCab    A    C        0      0        2 
   8   chr8_47604036     HPrz    A    C        0      0        2 
   8   chr8_47604036     ZBoe    A    C        0      0        2 
   8   chr8_47604036     ZGre    A    C        1      2        2 
   8   chr8_47604036     ZHar    A    C        0      0        2 
   8   chr8_47604036   Sample    A    C        0      0        2 
   8   chr8_47611017     AAsi    T    A        1      2        2 
   8   chr8_47611017     AKia    T    A        0      0        2 
   8   chr8_47611017     AOna    T    A        0      0        2 
   8   chr8_47611017     ASom    T    A        0      0        2 
   8   chr8_47611017     HCab    T    A        0      0        2 
   8   chr8_47611017     HPrz    T    A        0      0        2 
   8   chr8_47611017     ZBoe    T    A        0      0        2 
   8   chr8_47611017     ZGre    T    A        0      0        2 
   8   chr8_47611017     ZHar    T    A        0      0        2 
   8   chr8_47611017   Sample    T    A        1      2        2 
   8   chr8_47633463     AAsi    C    A        0      0        2 
   8   chr8_47633463     AKia    C    A        0      0        2 
   8   chr8_47633463     AOna    C    A        0      0        2 
   8   chr8_47633463     ASom    C    A        0      0        2 
   8   chr8_47633463     HCab    C    A        1      2        2 
   8   chr8_47633463     HPrz    C    A        1      2        2 
   8   chr8_47633463     ZBoe    C    A        0      0        2 
   8   chr8_47633463     ZGre    C    A        0      0        2 
   8   chr8_47633463     ZHar    C    A        0      0        2 
   8   chr8_47633463   Sample    C    A        0      0        2 
   8   chr8_47674203     AAsi    C    A        0      0        2 
   8   chr8_47674203     AKia    C    A        0      0        2 
   8   chr8_47674203     AOna    C    A        0      0        2 
   8   chr8_47674203     ASom    C    A        0      0        2 
   8   chr8_47674203     HCab    C    A        0      0        2 
   8   chr8_47674203     HPrz    C    A        0      0        2 
   8   chr8_47674203     ZBoe    C    A      0.5      1        2 
   8   chr8_47674203     ZGre    C    A        0      0        2 
   8   chr8_47674203     ZHar    C    A        0      0        2 
   8   chr8_47674203   Sample    C    A        0      0        2 
   8   chr8_47677493     AAsi    G    C        0      0        2 
   8   chr8_47677493     AKia    G    C        0      0        2 
   8   chr8_47677493     AOna    G    C        0      0        2 
   8   chr8_47677493     ASom    G    C        1      2        2 
   8   chr8_47677493     HCab    G    C        0      0        2 
   8   chr8_47677493     HPrz    G    C        0      0        2 
   8   chr8_47677493     ZBoe    G    C        0      0        2 
   8   chr8_47677493     ZGre    G    C        0      0        2 
   8   chr8_47677493     ZHar    G    C        0      0        2 
   8   chr8_47677493   Sample    G    C        0      0        2 
   8   chr8_47679851     AAsi    G    C        1      2        2 
   8   chr8_47679851     AKia    G    C        0      0        2 
   8   chr8_47679851     AOna    G    C        0      0        2 
   8   chr8_47679851     ASom    G    C        1      2        2 
   8   chr8_47679851     HCab    G    C        0      0        2 
   8   chr8_47679851     HPrz    G    C        0      0        2 
   8   chr8_47679851     ZBoe    G    C        0      0        2 
   8   chr8_47679851     ZGre    G    C        0      0        2 
   8   chr8_47679851     ZHar    G    C        0      0        2 
   8   chr8_47679851   Sample    G    C        1      2        2 
   8   chr8_47683047     AAsi    G    T        0      0        2 
   8   chr8_47683047     AKia    G    T        0      0        2 
   8   chr8_47683047     AOna    G    T        0      0        2 
   8   chr8_47683047     ASom    G    T        0      0        2 
   8   chr8_47683047     HCab    G    T        0      0        2 
   8   chr8_47683047     HPrz    G    T        0      0        2 
   8   chr8_47683047     ZBoe    G    T        0      0        2 
   8   chr8_47683047     ZGre    G    T        1      2        2 
   8   chr8_47683047     ZHar    G    T        0      0        2 
   8   chr8_47683047   Sample    G    T        0      0        2 
   8   chr8_47683303     AAsi    C    G        0      0        2 
   8   chr8_47683303     AKia    C    G      0.5      1        2 
   8   chr8_47683303     AOna    C    G        0      0        2 
   8   chr8_47683303     ASom    C    G        0      0        2 
   8   chr8_47683303     HCab    C    G        0      0        2 
   8   chr8_47683303     HPrz    C    G        0      0        2 
   8   chr8_47683303     ZBoe    C    G        0      0        2 
   8   chr8_47683303     ZGre    C    G        0      0        2 
   8   chr8_47683303     ZHar    C    G        0      0        2 
   8   chr8_47683303   Sample    C    G        0      0        2 
   8   chr8_47703639     AAsi    C    G        0      0        2 
   8   chr8_47703639     AKia    C    G        0      0        2 
   8   chr8_47703639     AOna    C    G        0      0        2 
   8   chr8_47703639     ASom    C    G        0      0        2 
   8   chr8_47703639     HCab    C    G        0      0        2 
   8   chr8_47703639     HPrz    C    G        0      0        2 
   8   chr8_47703639     ZBoe    C    G      0.5      1        2 
   8   chr8_47703639     ZGre    C    G        0      0        2 
   8   chr8_47703639     ZHar    C    G        0      0        2 
   8   chr8_47703639   Sample    C    G        0      0        2 
   8   chr8_47728770     AAsi    C    A        0      0        2 
   8   chr8_47728770     AKia    C    A        0      0        2 
   8   chr8_47728770     AOna    C    A        0      0        2 
   8   chr8_47728770     ASom    C    A        0      0        2 
   8   chr8_47728770     HCab    C    A        0      0        2 
   8   chr8_47728770     HPrz    C    A        0      0        2 
   8   chr8_47728770     ZBoe    C    A        0      0        2 
   8   chr8_47728770     ZGre    C    A        0      0        2 
   8   chr8_47728770     ZHar    C    A      0.5      1        2 
   8   chr8_47728770   Sample    C    A        0      0        2 
   8   chr8_47730658     AAsi    C    A        0      0        2 
   8   chr8_47730658     AKia    C    A        0      0        2 
   8   chr8_47730658     AOna    C    A        0      0        2 
   8   chr8_47730658     ASom    C    A        0      0        2 
   8   chr8_47730658     HCab    C    A        0      0        2 
   8   chr8_47730658     HPrz    C    A        0      0        2 
   8   chr8_47730658     ZBoe    C    A        0      0        2 
   8   chr8_47730658     ZGre    C    A        0      0        2 
   8   chr8_47730658     ZHar    C    A      0.5      1        2 
   8   chr8_47730658   Sample    C    A        0      0        2 
   8   chr8_47731451     AAsi    C    G        0      0        2 
   8   chr8_47731451     AKia    C    G      0.5      1        2 
   8   chr8_47731451     AOna    C    G        0      0        2 
   8   chr8_47731451     ASom    C    G        0      0        2 
   8   chr8_47731451     HCab    C    G        0      0        2 
   8   chr8_47731451     HPrz    C    G        0      0        2 
   8   chr8_47731451     ZBoe    C    G        0      0        2 
   8   chr8_47731451     ZGre    C    G        0      0        2 
   8   chr8_47731451     ZHar    C    G        0      0        2 
   8   chr8_47731451   Sample    C    G        0      0        2 
   8   chr8_47738557     AAsi    C    G        0      0        2 
   8   chr8_47738557     AKia    C    G        0      0        2 
   8   chr8_47738557     AOna    C    G        0      0        2 
   8   chr8_47738557     ASom    C    G        0      0        2 
   8   chr8_47738557     HCab    C    G        1      2        2 
   8   chr8_47738557     HPrz    C    G        1      2        2 
   8   chr8_47738557     ZBoe    C    G        0      0        2 
   8   chr8_47738557     ZGre    C    G        0      0        2 
   8   chr8_47738557     ZHar    C    G        0      0        2 
   8   chr8_47738557   Sample    C    G        0      0        2 
   8   chr8_47791358     AAsi    A    T        0      0        2 
   8   chr8_47791358     AKia    A    T        0      0        2 
   8   chr8_47791358     AOna    A    T      0.5      1        2 
   8   chr8_47791358     ASom    A    T        0      0        2 
   8   chr8_47791358     HCab    A    T        0      0        2 
   8   chr8_47791358     HPrz    A    T        0      0        2 
   8   chr8_47791358     ZBoe    A    T        0      0        2 
   8   chr8_47791358     ZGre    A    T        0      0        2 
   8   chr8_47791358     ZHar    A    T        0      0        2 
   8   chr8_47791358   Sample    A    T        0      0        2 
   8   chr8_47810441     AAsi    A    T        0      0        2 
   8   chr8_47810441     AKia    A    T        0      0        2 
   8   chr8_47810441     AOna    A    T        0      0        2 
   8   chr8_47810441     ASom    A    T        0      0        2 
   8   chr8_47810441     HCab    A    T        1      2        2 
   8   chr8_47810441     HPrz    A    T        1      2        2 
   8   chr8_47810441     ZBoe    A    T        0      0        2 
   8   chr8_47810441     ZGre    A    T        0      0        2 
   8   chr8_47810441     ZHar    A    T        0      0        2 
   8   chr8_47810441   Sample    A    T        0      0        2 
   8   chr8_47825967     AAsi    G    T        0      0        2 
   8   chr8_47825967     AKia    G    T        0      0        2 
   8   chr8_47825967     AOna    G    T        0      0        2 
   8   chr8_47825967     ASom    G    T        0      0        2 
   8   chr8_47825967     HCab    G    T        0      0        2 
   8   chr8_47825967     HPrz    G    T        0      0        2 
   8   chr8_47825967     ZBoe    G    T      0.5      1        2 
   8   chr8_47825967     ZGre    G    T        0      0        2 
   8   chr8_47825967     ZHar    G    T        0      0        2 
   8   chr8_47825967   Sample    G    T        0      0        2 
   8   chr8_47846698     AAsi    C    G        0      0        2 
   8   chr8_47846698     AKia    C    G        0      0        2 
   8   chr8_47846698     AOna    C    G        0      0        2 
   8   chr8_47846698     ASom    C    G        0      0        2 
   8   chr8_47846698     HCab    C    G        1      2        2 
   8   chr8_47846698     HPrz    C    G        1      2        2 
   8   chr8_47846698     ZBoe    C    G        0      0        2 
   8   chr8_47846698     ZGre    C    G        0      0        2 
   8   chr8_47846698     ZHar    C    G        0      0        2 
   8   chr8_47846698   Sample    C    G        0      0        2 
   8   chr8_47846945     AAsi    G    C        0      0        2 
   8   chr8_47846945     AKia    G    C        0      0        2 
   8   chr8_47846945     AOna    G    C        0      0        2 
   8   chr8_47846945     ASom    G    C        0      0        2 
   8   chr8_47846945     HCab    G    C        0      0        2 
   8   chr8_47846945     HPrz    G    C        0      0        2 
   8   chr8_47846945     ZBoe    G    C        0      0        2 
   8   chr8_47846945     ZGre    G    C        0      0        2 
   8   chr8_47846945     ZHar    G    C      0.5      1        2 
   8   chr8_47846945   Sample    G    C        0      0        2 
   8   chr8_47877277     AAsi    A    C        0      0        2 
   8   chr8_47877277     AKia    A    C        0      0        2 
   8   chr8_47877277     AOna    A    C        0      0        2 
   8   chr8_47877277     ASom    A    C        0      0        2 
   8   chr8_47877277     HCab    A    C        0      0        2 
   8   chr8_47877277     HPrz    A    C        0      0        2 
   8   chr8_47877277     ZBoe    A    C        0      0        2 
   8   chr8_47877277     ZGre    A    C        0      0        2 
   8   chr8_47877277     ZHar    A    C      0.5      1        2 
   8   chr8_47877277   Sample    A    C        0      0        2 
   8   chr8_47889992     AAsi    A    T        0      0        2 
   8   chr8_47889992     AKia    A    T        0      0        2 
   8   chr8_47889992     AOna    A    T        0      0        2 
   8   chr8_47889992     ASom    A    T        0      0        2 
   8   chr8_47889992     HCab    A    T        0      0        2 
   8   chr8_47889992     HPrz    A    T        0      0        2 
   8   chr8_47889992     ZBoe    A    T      0.5      1        2 
   8   chr8_47889992     ZGre    A    T        0      0        2 
   8   chr8_47889992     ZHar    A    T        0      0        2 
   8   chr8_47889992   Sample    A    T        0      0        2 
   8   chr8_47940983     AAsi    C    A        0      0        2 
   8   chr8_47940983     AKia    C    A        0      0        2 
   8   chr8_47940983     AOna    C    A        0      0        2 
   8   chr8_47940983     ASom    C    A        0      0        2 
   8   chr8_47940983     HCab    C    A        1      2        2 
   8   chr8_47940983     HPrz    C    A        1      2        2 
   8   chr8_47940983     ZBoe    C    A        0      0        2 
   8   chr8_47940983     ZGre    C    A        0      0        2 
   8   chr8_47940983     ZHar    C    A        0      0        2 
   8   chr8_47940983   Sample    C    A        0      0        2 
   8   chr8_47955717     AAsi    A    C        0      0        2 
   8   chr8_47955717     AKia    A    C        0      0        2 
   8   chr8_47955717     AOna    A    C        0      0        2 
   8   chr8_47955717     ASom    A    C        0      0        2 
   8   chr8_47955717     HCab    A    C        0      0        2 
   8   chr8_47955717     HPrz    A    C        0      0        2 
   8   chr8_47955717     ZBoe    A    C        0      0        2 
   8   chr8_47955717     ZGre    A    C        1      2        2 
   8   chr8_47955717     ZHar    A    C        0      0        2 
   8   chr8_47955717   Sample    A    C        0      0        2 
   8   chr8_47973113     AAsi    A    C        0      0        2 
   8   chr8_47973113     AKia    A    C        0      0        2 
   8   chr8_47973113     AOna    A    C        0      0        2 
   8   chr8_47973113     ASom    A    C        0      0        2 
   8   chr8_47973113     HCab    A    C        1      2        2 
   8   chr8_47973113     HPrz    A    C        1      2        2 
   8   chr8_47973113     ZBoe    A    C        0      0        2 
   8   chr8_47973113     ZGre    A    C        0      0        2 
   8   chr8_47973113     ZHar    A    C        0      0        2 
   8   chr8_47973113   Sample    A    C        0      0        2 
   8   chr8_47975273     AAsi    A    C        0      0        2 
   8   chr8_47975273     AKia    A    C        1      2        2 
   8   chr8_47975273     AOna    A    C        1      2        2 
   8   chr8_47975273     ASom    A    C        0      0        2 
   8   chr8_47975273     HCab    A    C        0      0        2 
   8   chr8_47975273     HPrz    A    C        0      0        2 
   8   chr8_47975273     ZBoe    A    C        0      0        2 
   8   chr8_47975273     ZGre    A    C        0      0        2 
   8   chr8_47975273     ZHar    A    C        0      0        2 
   8   chr8_47975273   Sample    A    C        0      0        2 
   8   chr8_48019294     AAsi    T    G        0      0        2 
   8   chr8_48019294     AKia    T    G      0.5      1        2 
   8   chr8_48019294     AOna    T    G        0      0        2 
   8   chr8_48019294     ASom    T    G        0      0        2 
   8   chr8_48019294     HCab    T    G        0      0        2 
   8   chr8_48019294     HPrz    T    G        0      0        2 
   8   chr8_48019294     ZBoe    T    G        0      0        2 
   8   chr8_48019294     ZGre    T    G        0      0        2 
   8   chr8_48019294     ZHar    T    G        0      0        2 
   8   chr8_48019294   Sample    T    G        0      0        2 
   8   chr8_48023179     AAsi    A    C        0      0        2 
   8   chr8_48023179     AKia    A    C        0      0        2 
   8   chr8_48023179     AOna    A    C        0      0        2 
   8   chr8_48023179     ASom    A    C        0      0        2 
   8   chr8_48023179     HCab    A    C        1      2        2 
   8   chr8_48023179     HPrz    A    C        1      2        2 
   8   chr8_48023179     ZBoe    A    C        0      0        2 
   8   chr8_48023179     ZGre    A    C        0      0        2 
   8   chr8_48023179     ZHar    A    C        0      0        2 
   8   chr8_48023179   Sample    A    C        0      0        2 
   8   chr8_48029445     AAsi    G    T        0      0        2 
   8   chr8_48029445     AKia    G    T        0      0        2 
   8   chr8_48029445     AOna    G    T        0      0        2 
   8   chr8_48029445     ASom    G    T        1      2        2 
   8   chr8_48029445     HCab    G    T        0      0        2 
   8   chr8_48029445     HPrz    G    T        0      0        2 
   8   chr8_48029445     ZBoe    G    T        0      0        2 
   8   chr8_48029445     ZGre    G    T        0      0        2 
   8   chr8_48029445     ZHar    G    T        0      0        2 
   8   chr8_48029445   Sample    G    T        0      0        2 
   8   chr8_48038653     AAsi    T    G        0      0        2 
   8   chr8_48038653     AKia    T    G        0      0        2 
   8   chr8_48038653     AOna    T    G        0      0        2 
   8   chr8_48038653     ASom    T    G        0      0        2 
   8   chr8_48038653     HCab    T    G        0      0        2 
   8   chr8_48038653     HPrz    T    G      0.5      1        2 
   8   chr8_48038653     ZBoe    T    G        0      0        2 
   8   chr8_48038653     ZGre    T    G        0      0        2 
   8   chr8_48038653     ZHar    T    G        0      0        2 
   8   chr8_48038653   Sample    T    G        0      0        2 
   8   chr8_48039953     AAsi    T    A        0      0        2 
   8   chr8_48039953     AKia    T    A        0      0        2 
   8   chr8_48039953     AOna    T    A        0      0        2 
   8   chr8_48039953     ASom    T    A        0      0        2 
   8   chr8_48039953     HCab    T    A        0      0        2 
   8   chr8_48039953     HPrz    T    A        0      0        2 
   8   chr8_48039953     ZBoe    T    A        0      0        2 
   8   chr8_48039953     ZGre    T    A      0.5      1        2 
   8   chr8_48039953     ZHar    T    A        0      0        2 
   8   chr8_48039953   Sample    T    A        0      0        2 
   8   chr8_48044429     AAsi    C    A        0      0        2 
   8   chr8_48044429     AKia    C    A      0.5      1        2 
   8   chr8_48044429     AOna    C    A      0.5      1        2 
   8   chr8_48044429     ASom    C    A        0      0        2 
   8   chr8_48044429     HCab    C    A        0      0        2 
   8   chr8_48044429     HPrz    C    A        0      0        2 
   8   chr8_48044429     ZBoe    C    A        0      0        2 
   8   chr8_48044429     ZGre    C    A        0      0        2 
   8   chr8_48044429     ZHar    C    A        0      0        2 
   8   chr8_48044429   Sample    C    A        0      0        2 
   8   chr8_48073113     AAsi    G    T        0      0        2 
   8   chr8_48073113     AKia    G    T        0      0        2 
   8   chr8_48073113     AOna    G    T        0      0        2 
   8   chr8_48073113     ASom    G    T        0      0        2 
   8   chr8_48073113     HCab    G    T      0.5      1        2 
   8   chr8_48073113     HPrz    G    T        0      0        2 
   8   chr8_48073113     ZBoe    G    T        0      0        2 
   8   chr8_48073113     ZGre    G    T        0      0        2 
   8   chr8_48073113     ZHar    G    T        0      0        2 
   8   chr8_48073113   Sample    G    T        1      2        2 
   8   chr8_48078867     AAsi    T    A        0      0        2 
   8   chr8_48078867     AKia    T    A        0      0        2 
   8   chr8_48078867     AOna    T    A      0.5      1        2 
   8   chr8_48078867     ASom    T    A        0      0        2 
   8   chr8_48078867     HCab    T    A        0      0        2 
   8   chr8_48078867     HPrz    T    A        0      0        2 
   8   chr8_48078867     ZBoe    T    A        0      0        2 
   8   chr8_48078867     ZGre    T    A        0      0        2 
   8   chr8_48078867     ZHar    T    A        0      0        2 
   8   chr8_48078867   Sample    T    A        0      0        2 
   8   chr8_48118790     AAsi    C    G        0      0        2 
   8   chr8_48118790     AKia    C    G        0      0        2 
   8   chr8_48118790     AOna    C    G        0      0        2 
   8   chr8_48118790     ASom    C    G        0      0        2 
   8   chr8_48118790     HCab    C    G        0      0        2 
   8   chr8_48118790     HPrz    C    G        0      0        2 
   8   chr8_48118790     ZBoe    C    G        0      0        2 
   8   chr8_48118790     ZGre    C    G        0      0        2 
   8   chr8_48118790     ZHar    C    G      0.5      1        2 
   8   chr8_48118790   Sample    C    G        0      0        2 
   8   chr8_48137952     AAsi    C    A        0      0        2 
   8   chr8_48137952     AKia    C    A        0      0        2 
   8   chr8_48137952     AOna    C    A        0      0        2 
   8   chr8_48137952     ASom    C    A        0      0        2 
   8   chr8_48137952     HCab    C    A      0.5      1        2 
   8   chr8_48137952     HPrz    C    A        0      0        2 
   8   chr8_48137952     ZBoe    C    A        0      0        2 
   8   chr8_48137952     ZGre    C    A        0      0        2 
   8   chr8_48137952     ZHar    C    A        0      0        2 
   8   chr8_48137952   Sample    C    A        0      0        2 
   8   chr8_48146479     AAsi    C    G        1      2        2 
   8   chr8_48146479     AKia    C    G        0      0        2 
   8   chr8_48146479     AOna    C    G        0      0        2 
   8   chr8_48146479     ASom    C    G        1      2        2 
   8   chr8_48146479     HCab    C    G        0      0        2 
   8   chr8_48146479     HPrz    C    G        0      0        2 
   8   chr8_48146479     ZBoe    C    G        0      0        2 
   8   chr8_48146479     ZGre    C    G        0      0        2 
   8   chr8_48146479     ZHar    C    G        0      0        2 
   8   chr8_48146479   Sample    C    G        1      2        2 
   8   chr8_48156107     AAsi    T    G        0      0        2 
   8   chr8_48156107     AKia    T    G        0      0        2 
   8   chr8_48156107     AOna    T    G        0      0        2 
   8   chr8_48156107     ASom    T    G        0      0        2 
   8   chr8_48156107     HCab    T    G        1      2        2 
   8   chr8_48156107     HPrz    T    G        1      2        2 
   8   chr8_48156107     ZBoe    T    G        0      0        2 
   8   chr8_48156107     ZGre    T    G        0      0        2 
   8   chr8_48156107     ZHar    T    G        0      0        2 
   8   chr8_48156107   Sample    T    G        0      0        2 
   8   chr8_48168569     AAsi    G    T        0      0        2 
   8   chr8_48168569     AKia    G    T        0      0        2 
   8   chr8_48168569     AOna    G    T        0      0        2 
   8   chr8_48168569     ASom    G    T        0      0        2 
   8   chr8_48168569     HCab    G    T        0      0        2 
   8   chr8_48168569     HPrz    G    T        0      0        2 
   8   chr8_48168569     ZBoe    G    T      0.5      1        2 
   8   chr8_48168569     ZGre    G    T        0      0        2 
   8   chr8_48168569     ZHar    G    T        0      0        2 
   8   chr8_48168569   Sample    G    T        0      0        2 
   8   chr8_48170977     AAsi    G    C        0      0        2 
   8   chr8_48170977     AKia    G    C        0      0        2 
   8   chr8_48170977     AOna    G    C        0      0        2 
   8   chr8_48170977     ASom    G    C      0.5      1        2 
   8   chr8_48170977     HCab    G    C        0      0        2 
   8   chr8_48170977     HPrz    G    C        0      0        2 
   8   chr8_48170977     ZBoe    G    C        0      0        2 
   8   chr8_48170977     ZGre    G    C        0      0        2 
   8   chr8_48170977     ZHar    G    C        0      0        2 
   8   chr8_48170977   Sample    G    C        0      0        2 
   8   chr8_48186367     AAsi    A    C        0      0        2 
   8   chr8_48186367     AKia    A    C        0      0        2 
   8   chr8_48186367     AOna    A    C        0      0        2 
   8   chr8_48186367     ASom    A    C        0      0        2 
   8   chr8_48186367     HCab    A    C        1      2        2 
   8   chr8_48186367     HPrz    A    C        1      2        2 
   8   chr8_48186367     ZBoe    A    C        0      0        2 
   8   chr8_48186367     ZGre    A    C        0      0        2 
   8   chr8_48186367     ZHar    A    C        0      0        2 
   8   chr8_48186367   Sample    A    C        0      0        2 
   8   chr8_48191870     AAsi    G    C        0      0        2 
   8   chr8_48191870     AKia    G    C        0      0        2 
   8   chr8_48191870     AOna    G    C        0      0        2 
   8   chr8_48191870     ASom    G    C        0      0        2 
   8   chr8_48191870     HCab    G    C        1      2        2 
   8   chr8_48191870     HPrz    G    C        1      2        2 
   8   chr8_48191870     ZBoe    G    C        0      0        2 
   8   chr8_48191870     ZGre    G    C        0      0        2 
   8   chr8_48191870     ZHar    G    C        0      0        2 
   8   chr8_48191870   Sample    G    C        0      0        2 
   8   chr8_48203682     AAsi    T    G        0      0        2 
   8   chr8_48203682     AKia    T    G        0      0        2 
   8   chr8_48203682     AOna    T    G        0      0        2 
   8   chr8_48203682     ASom    T    G        1      2        2 
   8   chr8_48203682     HCab    T    G        0      0        2 
   8   chr8_48203682     HPrz    T    G        0      0        2 
   8   chr8_48203682     ZBoe    T    G        0      0        2 
   8   chr8_48203682     ZGre    T    G        0      0        2 
   8   chr8_48203682     ZHar    T    G        0      0        2 
   8   chr8_48203682   Sample    T    G        0      0        2 
   8   chr8_48208271     AAsi    A    C        0      0        2 
   8   chr8_48208271     AKia    A    C        0      0        2 
   8   chr8_48208271     AOna    A    C        0      0        2 
   8   chr8_48208271     ASom    A    C        0      0        2 
   8   chr8_48208271     HCab    A    C        0      0        2 
   8   chr8_48208271     HPrz    A    C        0      0        2 
   8   chr8_48208271     ZBoe    A    C        0      0        2 
   8   chr8_48208271     ZGre    A    C        0      0        2 
   8   chr8_48208271     ZHar    A    C      0.5      1        2 
   8   chr8_48208271   Sample    A    C        0      0        2 
   8   chr8_48212692     AAsi    G    T        0      0        2 
   8   chr8_48212692     AKia    G    T        0      0        2 
   8   chr8_48212692     AOna    G    T        0      0        2 
   8   chr8_48212692     ASom    G    T        0      0        2 
   8   chr8_48212692     HCab    G    T        1      2        2 
   8   chr8_48212692     HPrz    G    T        1      2        2 
   8   chr8_48212692     ZBoe    G    T        0      0        2 
   8   chr8_48212692     ZGre    G    T        0      0        2 
   8   chr8_48212692     ZHar    G    T        0      0        2 
   8   chr8_48212692   Sample    G    T        0      0        2 
   8   chr8_48218227     AAsi    A    C        0      0        2 
   8   chr8_48218227     AKia    A    C        0      0        2 
   8   chr8_48218227     AOna    A    C        0      0        2 
   8   chr8_48218227     ASom    A    C        0      0        2 
   8   chr8_48218227     HCab    A    C        0      0        2 
   8   chr8_48218227     HPrz    A    C        0      0        2 
   8   chr8_48218227     ZBoe    A    C        0      0        2 
   8   chr8_48218227     ZGre    A    C      0.5      1        2 
   8   chr8_48218227     ZHar    A    C        1      2        2 
   8   chr8_48218227   Sample    A    C        0      0        2 
   8   chr8_48224408     AAsi    G    C        0      0        2 
   8   chr8_48224408     AKia    G    C        0      0        2 
   8   chr8_48224408     AOna    G    C        0      0        2 
   8   chr8_48224408     ASom    G    C        0      0        2 
   8   chr8_48224408     HCab    G    C        0      0        2 
   8   chr8_48224408     HPrz    G    C        0      0        2 
   8   chr8_48224408     ZBoe    G    C      0.5      1        2 
   8   chr8_48224408     ZGre    G    C        0      0        2 
   8   chr8_48224408     ZHar    G    C        0      0        2 
   8   chr8_48224408   Sample    G    C        0      0        2 
   8   chr8_48251668     AAsi    G    C        0      0        2 
   8   chr8_48251668     AKia    G    C        0      0        2 
   8   chr8_48251668     AOna    G    C        0      0        2 
   8   chr8_48251668     ASom    G    C        0      0        2 
   8   chr8_48251668     HCab    G    C        0      0        2 
   8   chr8_48251668     HPrz    G    C        0      0        2 
   8   chr8_48251668     ZBoe    G    C        1      2        2 
   8   chr8_48251668     ZGre    G    C        0      0        2 
   8   chr8_48251668     ZHar    G    C        0      0        2 
   8   chr8_48251668   Sample    G    C        0      0        2 
   8   chr8_48255190     AAsi    A    C        1      2        2 
   8   chr8_48255190     AKia    A    C        0      0        2 
   8   chr8_48255190     AOna    A    C        0      0        2 
   8   chr8_48255190     ASom    A    C        1      2        2 
   8   chr8_48255190     HCab    A    C        0      0        2 
   8   chr8_48255190     HPrz    A    C        0      0        2 
   8   chr8_48255190     ZBoe    A    C        0      0        2 
   8   chr8_48255190     ZGre    A    C        0      0        2 
   8   chr8_48255190     ZHar    A    C        0      0        2 
   8   chr8_48255190   Sample    A    C        1      2        2 
   8   chr8_48291619     AAsi    A    C        0      0        2 
   8   chr8_48291619     AKia    A    C        0      0        2 
   8   chr8_48291619     AOna    A    C        0      0        2 
   8   chr8_48291619     ASom    A    C        0      0        2 
   8   chr8_48291619     HCab    A    C        0      0        2 
   8   chr8_48291619     HPrz    A    C        0      0        2 
   8   chr8_48291619     ZBoe    A    C        0      0        2 
   8   chr8_48291619     ZGre    A    C        0      0        2 
   8   chr8_48291619     ZHar    A    C        1      2        2 
   8   chr8_48291619   Sample    A    C        0      0        2 
   8   chr8_48292525     AAsi    T    G        0      0        2 
   8   chr8_48292525     AKia    T    G        0      0        2 
   8   chr8_48292525     AOna    T    G        0      0        2 
   8   chr8_48292525     ASom    T    G        0      0        2 
   8   chr8_48292525     HCab    T    G        0      0        2 
   8   chr8_48292525     HPrz    T    G        0      0        2 
   8   chr8_48292525     ZBoe    T    G        1      2        2 
   8   chr8_48292525     ZGre    T    G        0      0        2 
   8   chr8_48292525     ZHar    T    G        0      0        2 
   8   chr8_48292525   Sample    T    G        0      0        2 
   8   chr8_48324026     AAsi    T    A        0      0        2 
   8   chr8_48324026     AKia    T    A        0      0        2 
   8   chr8_48324026     AOna    T    A        0      0        2 
   8   chr8_48324026     ASom    T    A        1      2        2 
   8   chr8_48324026     HCab    T    A        0      0        2 
   8   chr8_48324026     HPrz    T    A        0      0        2 
   8   chr8_48324026     ZBoe    T    A        0      0        2 
   8   chr8_48324026     ZGre    T    A        0      0        2 
   8   chr8_48324026     ZHar    T    A        0      0        2 
   8   chr8_48324026   Sample    T    A        0      0        2 
   8   chr8_48334130     AAsi    C    G        0      0        2 
   8   chr8_48334130     AKia    C    G        0      0        2 
   8   chr8_48334130     AOna    C    G        0      0        2 
   8   chr8_48334130     ASom    C    G        0      0        2 
   8   chr8_48334130     HCab    C    G        1      2        2 
   8   chr8_48334130     HPrz    C    G        1      2        2 
   8   chr8_48334130     ZBoe    C    G        0      0        2 
   8   chr8_48334130     ZGre    C    G        0      0        2 
   8   chr8_48334130     ZHar    C    G        0      0        2 
   8   chr8_48334130   Sample    C    G        0      0        2 
   8   chr8_48347313     AAsi    T    G        0      0        2 
   8   chr8_48347313     AKia    T    G        0      0        2 
   8   chr8_48347313     AOna    T    G        0      0        2 
   8   chr8_48347313     ASom    T    G        0      0        2 
   8   chr8_48347313     HCab    T    G        0      0        2 
   8   chr8_48347313     HPrz    T    G        0      0        2 
   8   chr8_48347313     ZBoe    T    G      0.5      1        2 
   8   chr8_48347313     ZGre    T    G        0      0        2 
   8   chr8_48347313     ZHar    T    G        0      0        2 
   8   chr8_48347313   Sample    T    G        0      0        2 
   8   chr8_48350709     AAsi    C    A        0      0        2 
   8   chr8_48350709     AKia    C    A        0      0        2 
   8   chr8_48350709     AOna    C    A        0      0        2 
   8   chr8_48350709     ASom    C    A        0      0        2 
   8   chr8_48350709     HCab    C    A        0      0        2 
   8   chr8_48350709     HPrz    C    A        0      0        2 
   8   chr8_48350709     ZBoe    C    A      0.5      1        2 
   8   chr8_48350709     ZGre    C    A        0      0        2 
   8   chr8_48350709     ZHar    C    A        0      0        2 
   8   chr8_48350709   Sample    C    A        0      0        2 
   8   chr8_48372503     AAsi    T    G        0      0        2 
   8   chr8_48372503     AKia    T    G        0      0        2 
   8   chr8_48372503     AOna    T    G        0      0        2 
   8   chr8_48372503     ASom    T    G        0      0        2 
   8   chr8_48372503     HCab    T    G        1      2        2 
   8   chr8_48372503     HPrz    T    G        1      2        2 
   8   chr8_48372503     ZBoe    T    G        0      0        2 
   8   chr8_48372503     ZGre    T    G        0      0        2 
   8   chr8_48372503     ZHar    T    G        0      0        2 
   8   chr8_48372503   Sample    T    G        0      0        2 
   8   chr8_48377396     AAsi    G    C        0      0        2 
   8   chr8_48377396     AKia    G    C        0      0        2 
   8   chr8_48377396     AOna    G    C        0      0        2 
   8   chr8_48377396     ASom    G    C        0      0        2 
   8   chr8_48377396     HCab    G    C        1      2        2 
   8   chr8_48377396     HPrz    G    C        1      2        2 
   8   chr8_48377396     ZBoe    G    C        0      0        2 
   8   chr8_48377396     ZGre    G    C        0      0        2 
   8   chr8_48377396     ZHar    G    C        0      0        2 
   8   chr8_48377396   Sample    G    C        0      0        2 
   8   chr8_48382128     AAsi    T    A        0      0        2 
   8   chr8_48382128     AKia    T    A        0      0        2 
   8   chr8_48382128     AOna    T    A        0      0        2 
   8   chr8_48382128     ASom    T    A        0      0        2 
   8   chr8_48382128     HCab    T    A        0      0        2 
   8   chr8_48382128     HPrz    T    A        0      0        2 
   8   chr8_48382128     ZBoe    T    A        0      0        2 
   8   chr8_48382128     ZGre    T    A        1      2        2 
   8   chr8_48382128     ZHar    T    A        0      0        2 
   8   chr8_48382128   Sample    T    A        0      0        2 
   8   chr8_48394489     AAsi    C    G        0      0        2 
   8   chr8_48394489     AKia    C    G        0      0        2 
   8   chr8_48394489     AOna    C    G        0      0        2 
   8   chr8_48394489     ASom    C    G        0      0        2 
   8   chr8_48394489     HCab    C    G      0.5      1        2 
   8   chr8_48394489     HPrz    C    G        1      2        2 
   8   chr8_48394489     ZBoe    C    G        0      0        2 
   8   chr8_48394489     ZGre    C    G        0      0        2 
   8   chr8_48394489     ZHar    C    G        0      0        2 
   8   chr8_48394489   Sample    C    G        0      0        2 
   8   chr8_48419437     AAsi    G    T        0      0        2 
   8   chr8_48419437     AKia    G    T        0      0        2 
   8   chr8_48419437     AOna    G    T        0      0        2 
   8   chr8_48419437     ASom    G    T        0      0        2 
   8   chr8_48419437     HCab    G    T        1      2        2 
   8   chr8_48419437     HPrz    G    T        1      2        2 
   8   chr8_48419437     ZBoe    G    T        0      0        2 
   8   chr8_48419437     ZGre    G    T        0      0        2 
   8   chr8_48419437     ZHar    G    T        0      0        2 
   8   chr8_48419437   Sample    G    T        0      0        2 
   8   chr8_48429431     AAsi    A    T        0      0        2 
   8   chr8_48429431     AKia    A    T        0      0        2 
   8   chr8_48429431     AOna    A    T        0      0        2 
   8   chr8_48429431     ASom    A    T        1      2        2 
   8   chr8_48429431     HCab    A    T        0      0        2 
   8   chr8_48429431     HPrz    A    T        0      0        2 
   8   chr8_48429431     ZBoe    A    T        0      0        2 
   8   chr8_48429431     ZGre    A    T        0      0        2 
   8   chr8_48429431     ZHar    A    T        0      0        2 
   8   chr8_48429431   Sample    A    T        0      0        2 
   8   chr8_48435472     AAsi    G    T        0      0        2 
   8   chr8_48435472     AKia    G    T        0      0        2 
   8   chr8_48435472     AOna    G    T        0      0        2 
   8   chr8_48435472     ASom    G    T        0      0        2 
   8   chr8_48435472     HCab    G    T        0      0        2 
   8   chr8_48435472     HPrz    G    T        0      0        2 
   8   chr8_48435472     ZBoe    G    T        0      0        2 
   8   chr8_48435472     ZGre    G    T        0      0        2 
   8   chr8_48435472     ZHar    G    T        1      2        2 
   8   chr8_48435472   Sample    G    T        0      0        2 
   8   chr8_48439440     AAsi    C    A        0      0        2 
   8   chr8_48439440     AKia    C    A        1      2        2 
   8   chr8_48439440     AOna    C    A        1      2        2 
   8   chr8_48439440     ASom    C    A        0      0        2 
   8   chr8_48439440     HCab    C    A        0      0        2 
   8   chr8_48439440     HPrz    C    A        0      0        2 
   8   chr8_48439440     ZBoe    C    A        0      0        2 
   8   chr8_48439440     ZGre    C    A        0      0        2 
   8   chr8_48439440     ZHar    C    A        0      0        2 
   8   chr8_48439440   Sample    C    A        0      0        2 
   8   chr8_48462994     AAsi    A    C        0      0        2 
   8   chr8_48462994     AKia    A    C        0      0        2 
   8   chr8_48462994     AOna    A    C        0      0        2 
   8   chr8_48462994     ASom    A    C        1      2        2 
   8   chr8_48462994     HCab    A    C        0      0        2 
   8   chr8_48462994     HPrz    A    C        0      0        2 
   8   chr8_48462994     ZBoe    A    C        0      0        2 
   8   chr8_48462994     ZGre    A    C        0      0        2 
   8   chr8_48462994     ZHar    A    C        0      0        2 
   8   chr8_48462994   Sample    A    C        0      0        2 
   8   chr8_48466710     AAsi    G    T        0      0        2 
   8   chr8_48466710     AKia    G    T        0      0        2 
   8   chr8_48466710     AOna    G    T        0      0        2 
   8   chr8_48466710     ASom    G    T        0      0        2 
   8   chr8_48466710     HCab    G    T        1      2        2 
   8   chr8_48466710     HPrz    G    T        1      2        2 
   8   chr8_48466710     ZBoe    G    T        0      0        2 
   8   chr8_48466710     ZGre    G    T        0      0        2 
   8   chr8_48466710     ZHar    G    T        0      0        2 
   8   chr8_48466710   Sample    G    T        0      0        2 
   8   chr8_48470896     AAsi    C    G        0      0        2 
   8   chr8_48470896     AKia    C    G        0      0        2 
   8   chr8_48470896     AOna    C    G      0.5      1        2 
   8   chr8_48470896     ASom    C    G        0      0        2 
   8   chr8_48470896     HCab    C    G        0      0        2 
   8   chr8_48470896     HPrz    C    G        0      0        2 
   8   chr8_48470896     ZBoe    C    G        0      0        2 
   8   chr8_48470896     ZGre    C    G        0      0        2 
   8   chr8_48470896     ZHar    C    G        0      0        2 
   8   chr8_48470896   Sample    C    G        0      0        2 
   8   chr8_48488631     AAsi    C    A        0      0        2 
   8   chr8_48488631     AKia    C    A        0      0        2 
   8   chr8_48488631     AOna    C    A        0      0        2 
   8   chr8_48488631     ASom    C    A        0      0        2 
   8   chr8_48488631     HCab    C    A        1      2        2 
   8   chr8_48488631     HPrz    C    A        1      2        2 
   8   chr8_48488631     ZBoe    C    A        0      0        2 
   8   chr8_48488631     ZGre    C    A        0      0        2 
   8   chr8_48488631     ZHar    C    A        0      0        2 
   8   chr8_48488631   Sample    C    A        0      0        2 
   8   chr8_48507808     AAsi    A    C        0      0        2 
   8   chr8_48507808     AKia    A    C        0      0        2 
   8   chr8_48507808     AOna    A    C        0      0        2 
   8   chr8_48507808     ASom    A    C        1      2        2 
   8   chr8_48507808     HCab    A    C        0      0        2 
   8   chr8_48507808     HPrz    A    C        0      0        2 
   8   chr8_48507808     ZBoe    A    C        0      0        2 
   8   chr8_48507808     ZGre    A    C        0      0        2 
   8   chr8_48507808     ZHar    A    C        0      0        2 
   8   chr8_48507808   Sample    A    C        0      0        2 
   8   chr8_48509793     AAsi    T    A        0      0        2 
   8   chr8_48509793     AKia    T    A        0      0        2 
   8   chr8_48509793     AOna    T    A        0      0        2 
   8   chr8_48509793     ASom    T    A        0      0        2 
   8   chr8_48509793     HCab    T    A        1      2        2 
   8   chr8_48509793     HPrz    T    A        1      2        2 
   8   chr8_48509793     ZBoe    T    A        0      0        2 
   8   chr8_48509793     ZGre    T    A        0      0        2 
   8   chr8_48509793     ZHar    T    A        0      0        2 
   8   chr8_48509793   Sample    T    A        0      0        2 
   8   chr8_48516801     AAsi    A    T        0      0        2 
   8   chr8_48516801     AKia    A    T        1      2        2 
   8   chr8_48516801     AOna    A    T        1      2        2 
   8   chr8_48516801     ASom    A    T        0      0        2 
   8   chr8_48516801     HCab    A    T        0      0        2 
   8   chr8_48516801     HPrz    A    T        0      0        2 
   8   chr8_48516801     ZBoe    A    T        0      0        2 
   8   chr8_48516801     ZGre    A    T        0      0        2 
   8   chr8_48516801     ZHar    A    T        0      0        2 
   8   chr8_48516801   Sample    A    T        0      0        2 
   8   chr8_48522795     AAsi    T    G        0      0        2 
   8   chr8_48522795     AKia    T    G        0      0        2 
   8   chr8_48522795     AOna    T    G        0      0        2 
   8   chr8_48522795     ASom    T    G        0      0        2 
   8   chr8_48522795     HCab    T    G        1      2        2 
   8   chr8_48522795     HPrz    T    G        1      2        2 
   8   chr8_48522795     ZBoe    T    G        0      0        2 
   8   chr8_48522795     ZGre    T    G        0      0        2 
   8   chr8_48522795     ZHar    T    G        0      0        2 
   8   chr8_48522795   Sample    T    G        0      0        2 
   8   chr8_48533955     AAsi    C    A        0      0        2 
   8   chr8_48533955     AKia    C    A        1      2        2 
   8   chr8_48533955     AOna    C    A        1      2        2 
   8   chr8_48533955     ASom    C    A        0      0        2 
   8   chr8_48533955     HCab    C    A        0      0        2 
   8   chr8_48533955     HPrz    C    A        0      0        2 
   8   chr8_48533955     ZBoe    C    A        0      0        2 
   8   chr8_48533955     ZGre    C    A        0      0        2 
   8   chr8_48533955     ZHar    C    A        0      0        2 
   8   chr8_48533955   Sample    C    A        0      0        2 
   8   chr8_48534233     AAsi    C    G        0      0        2 
   8   chr8_48534233     AKia    C    G        0      0        2 
   8   chr8_48534233     AOna    C    G        0      0        2 
   8   chr8_48534233     ASom    C    G        0      0        2 
   8   chr8_48534233     HCab    C    G        1      2        2 
   8   chr8_48534233     HPrz    C    G        1      2        2 
   8   chr8_48534233     ZBoe    C    G        0      0        2 
   8   chr8_48534233     ZGre    C    G        0      0        2 
   8   chr8_48534233     ZHar    C    G        0      0        2 
   8   chr8_48534233   Sample    C    G        0      0        2 
   8   chr8_48543602     AAsi    C    A        0      0        2 
   8   chr8_48543602     AKia    C    A        0      0        2 
   8   chr8_48543602     AOna    C    A        0      0        2 
   8   chr8_48543602     ASom    C    A        0      0        2 
   8   chr8_48543602     HCab    C    A        1      2        2 
   8   chr8_48543602     HPrz    C    A        1      2        2 
   8   chr8_48543602     ZBoe    C    A        0      0        2 
   8   chr8_48543602     ZGre    C    A        0      0        2 
   8   chr8_48543602     ZHar    C    A        0      0        2 
   8   chr8_48543602   Sample    C    A        0      0        2 
   8   chr8_48556858     AAsi    G    C        0      0        2 
   8   chr8_48556858     AKia    G    C        0      0        2 
   8   chr8_48556858     AOna    G    C        0      0        2 
   8   chr8_48556858     ASom    G    C        0      0        2 
   8   chr8_48556858     HCab    G    C        1      2        2 
   8   chr8_48556858     HPrz    G    C        1      2        2 
   8   chr8_48556858     ZBoe    G    C        0      0        2 
   8   chr8_48556858     ZGre    G    C        0      0        2 
   8   chr8_48556858     ZHar    G    C        0      0        2 
   8   chr8_48556858   Sample    G    C        0      0        2 
   8   chr8_48600574     AAsi    T    G        0      0        2 
   8   chr8_48600574     AKia    T    G        1      2        2 
   8   chr8_48600574     AOna    T    G      0.5      1        2 
   8   chr8_48600574     ASom    T    G        0      0        2 
   8   chr8_48600574     HCab    T    G        0      0        2 
   8   chr8_48600574     HPrz    T    G        0      0        2 
   8   chr8_48600574     ZBoe    T    G        0      0        2 
   8   chr8_48600574     ZGre    T    G        0      0        2 
   8   chr8_48600574     ZHar    T    G        0      0        2 
   8   chr8_48600574   Sample    T    G        0      0        2 
   8   chr8_48605234     AAsi    A    C      0.5      1        2 
   8   chr8_48605234     AKia    A    C        0      0        2 
   8   chr8_48605234     AOna    A    C        0      0        2 
   8   chr8_48605234     ASom    A    C        0      0        2 
   8   chr8_48605234     HCab    A    C        0      0        2 
   8   chr8_48605234     HPrz    A    C        0      0        2 
   8   chr8_48605234     ZBoe    A    C        0      0        2 
   8   chr8_48605234     ZGre    A    C        0      0        2 
   8   chr8_48605234     ZHar    A    C        0      0        2 
   8   chr8_48605234   Sample    A    C        0      0        2 
   8   chr8_48605306     AAsi    A    T        0      0        2 
   8   chr8_48605306     AKia    A    T        0      0        2 
   8   chr8_48605306     AOna    A    T        0      0        2 
   8   chr8_48605306     ASom    A    T        0      0        2 
   8   chr8_48605306     HCab    A    T        0      0        2 
   8   chr8_48605306     HPrz    A    T        0      0        2 
   8   chr8_48605306     ZBoe    A    T        0      0        2 
   8   chr8_48605306     ZGre    A    T        0      0        2 
   8   chr8_48605306     ZHar    A    T      0.5      1        2 
   8   chr8_48605306   Sample    A    T        0      0        2 
   8   chr8_48614485     AAsi    G    C        0      0        2 
   8   chr8_48614485     AKia    G    C        0      0        2 
   8   chr8_48614485     AOna    G    C        0      0        2 
   8   chr8_48614485     ASom    G    C        0      0        2 
   8   chr8_48614485     HCab    G    C        0      0        2 
   8   chr8_48614485     HPrz    G    C        0      0        2 
   8   chr8_48614485     ZBoe    G    C        0      0        2 
   8   chr8_48614485     ZGre    G    C      0.5      1        2 
   8   chr8_48614485     ZHar    G    C        0      0        2 
   8   chr8_48614485   Sample    G    C        0      0        2 
   8   chr8_48619430     AAsi    C    A        0      0        2 
   8   chr8_48619430     AKia    C    A        0      0        2 
   8   chr8_48619430     AOna    C    A        0      0        2 
   8   chr8_48619430     ASom    C    A        0      0        2 
   8   chr8_48619430     HCab    C    A        0      0        2 
   8   chr8_48619430     HPrz    C    A        0      0        2 
   8   chr8_48619430     ZBoe    C    A        0      0        2 
   8   chr8_48619430     ZGre    C    A      0.5      1        2 
   8   chr8_48619430     ZHar    C    A        0      0        2 
   8   chr8_48619430   Sample    C    A        0      0        2 
   8   chr8_48623961     AAsi    T    A        0      0        2 
   8   chr8_48623961     AKia    T    A        0      0        2 
   8   chr8_48623961     AOna    T    A      0.5      1        2 
   8   chr8_48623961     ASom    T    A        0      0        2 
   8   chr8_48623961     HCab    T    A        0      0        2 
   8   chr8_48623961     HPrz    T    A        0      0        2 
   8   chr8_48623961     ZBoe    T    A        0      0        2 
   8   chr8_48623961     ZGre    T    A        0      0        2 
   8   chr8_48623961     ZHar    T    A        0      0        2 
   8   chr8_48623961   Sample    T    A        0      0        2 
   8   chr8_48646711     AAsi    G    T        1      2        2 
   8   chr8_48646711     AKia    G    T        1      2        2 
   8   chr8_48646711     AOna    G    T        1      2        2 
   8   chr8_48646711     ASom    G    T        1      2        2 
   8   chr8_48646711     HCab    G    T        0      0        2 
   8   chr8_48646711     HPrz    G    T        0      0        2 
   8   chr8_48646711     ZBoe    G    T        0      0        2 
   8   chr8_48646711     ZGre    G    T        0      0        2 
   8   chr8_48646711     ZHar    G    T        0      0        2 
   8   chr8_48646711   Sample    G    T        1      2        2 
   8   chr8_48656382     AAsi    T    G        0      0        2 
   8   chr8_48656382     AKia    T    G        0      0        2 
   8   chr8_48656382     AOna    T    G        0      0        2 
   8   chr8_48656382     ASom    T    G        0      0        2 
   8   chr8_48656382     HCab    T    G      0.5      1        2 
   8   chr8_48656382     HPrz    T    G        0      0        2 
   8   chr8_48656382     ZBoe    T    G        0      0        2 
   8   chr8_48656382     ZGre    T    G        0      0        2 
   8   chr8_48656382     ZHar    T    G        0      0        2 
   8   chr8_48656382   Sample    T    G        0      0        2 
   8   chr8_48658252     AAsi    A    T      0.5      1        2 
   8   chr8_48658252     AKia    A    T        0      0        2 
   8   chr8_48658252     AOna    A    T        0      0        2 
   8   chr8_48658252     ASom    A    T        0      0        2 
   8   chr8_48658252     HCab    A    T        0      0        2 
   8   chr8_48658252     HPrz    A    T        0      0        2 
   8   chr8_48658252     ZBoe    A    T        0      0        2 
   8   chr8_48658252     ZGre    A    T        0      0        2 
   8   chr8_48658252     ZHar    A    T        0      0        2 
   8   chr8_48658252   Sample    A    T        0      0        2 
   8   chr8_48659215     AAsi    A    C        0      0        2 
   8   chr8_48659215     AKia    A    C        0      0        2 
   8   chr8_48659215     AOna    A    C        0      0        2 
   8   chr8_48659215     ASom    A    C        0      0        2 
   8   chr8_48659215     HCab    A    C        0      0        2 
   8   chr8_48659215     HPrz    A    C        0      0        2 
   8   chr8_48659215     ZBoe    A    C      0.5      1        2 
   8   chr8_48659215     ZGre    A    C        0      0        2 
   8   chr8_48659215     ZHar    A    C        0      0        2 
   8   chr8_48659215   Sample    A    C        0      0        2 
   8   chr8_48670447     AAsi    C    G        0      0        2 
   8   chr8_48670447     AKia    C    G        0      0        2 
   8   chr8_48670447     AOna    C    G        0      0        2 
   8   chr8_48670447     ASom    C    G        0      0        2 
   8   chr8_48670447     HCab    C    G        0      0        2 
   8   chr8_48670447     HPrz    C    G        0      0        2 
   8   chr8_48670447     ZBoe    C    G        0      0        2 
   8   chr8_48670447     ZGre    C    G      0.5      1        2 
   8   chr8_48670447     ZHar    C    G        0      0        2 
   8   chr8_48670447   Sample    C    G        0      0        2 
   8   chr8_48676326     AAsi    C    G        0      0        2 
   8   chr8_48676326     AKia    C    G        0      0        2 
   8   chr8_48676326     AOna    C    G        0      0        2 
   8   chr8_48676326     ASom    C    G        0      0        2 
   8   chr8_48676326     HCab    C    G        1      2        2 
   8   chr8_48676326     HPrz    C    G        1      2        2 
   8   chr8_48676326     ZBoe    C    G        0      0        2 
   8   chr8_48676326     ZGre    C    G        0      0        2 
   8   chr8_48676326     ZHar    C    G        0      0        2 
   8   chr8_48676326   Sample    C    G        0      0        2 
   8   chr8_48688593     AAsi    T    G        0      0        2 
   8   chr8_48688593     AKia    T    G        0      0        2 
   8   chr8_48688593     AOna    T    G        0      0        2 
   8   chr8_48688593     ASom    T    G        0      0        2 
   8   chr8_48688593     HCab    T    G        0      0        2 
   8   chr8_48688593     HPrz    T    G        0      0        2 
   8   chr8_48688593     ZBoe    T    G      0.5      1        2 
   8   chr8_48688593     ZGre    T    G        0      0        2 
   8   chr8_48688593     ZHar    T    G        0      0        2 
   8   chr8_48688593   Sample    T    G        0      0        2 
   8   chr8_48757175     AAsi    T    A        0      0        2 
   8   chr8_48757175     AKia    T    A        0      0        2 
   8   chr8_48757175     AOna    T    A        0      0        2 
   8   chr8_48757175     ASom    T    A        0      0        2 
   8   chr8_48757175     HCab    T    A        0      0        2 
   8   chr8_48757175     HPrz    T    A        0      0        2 
   8   chr8_48757175     ZBoe    T    A        0      0        2 
   8   chr8_48757175     ZGre    T    A      0.5      1        2 
   8   chr8_48757175     ZHar    T    A        0      0        2 
   8   chr8_48757175   Sample    T    A        0      0        2 
   8   chr8_48803894     AAsi    T    G        0      0        2 
   8   chr8_48803894     AKia    T    G        0      0        2 
   8   chr8_48803894     AOna    T    G        0      0        2 
   8   chr8_48803894     ASom    T    G        0      0        2 
   8   chr8_48803894     HCab    T    G      0.5      1        2 
   8   chr8_48803894     HPrz    T    G        0      0        2 
   8   chr8_48803894     ZBoe    T    G        0      0        2 
   8   chr8_48803894     ZGre    T    G        0      0        2 
   8   chr8_48803894     ZHar    T    G        0      0        2 
   8   chr8_48803894   Sample    T    G        0      0        2 
   8   chr8_48805850     AAsi    A    T        0      0        2 
   8   chr8_48805850     AKia    A    T        0      0        2 
   8   chr8_48805850     AOna    A    T        0      0        2 
   8   chr8_48805850     ASom    A    T        0      0        2 
   8   chr8_48805850     HCab    A    T      0.5      1        2 
   8   chr8_48805850     HPrz    A    T        1      2        2 
   8   chr8_48805850     ZBoe    A    T        0      0        2 
   8   chr8_48805850     ZGre    A    T        0      0        2 
   8   chr8_48805850     ZHar    A    T        0      0        2 
   8   chr8_48805850   Sample    A    T        0      0        2 
   8   chr8_48834327     AAsi    G    T        0      0        2 
   8   chr8_48834327     AKia    G    T        0      0        2 
   8   chr8_48834327     AOna    G    T        0      0        2 
   8   chr8_48834327     ASom    G    T        0      0        2 
   8   chr8_48834327     HCab    G    T      0.5      1        2 
   8   chr8_48834327     HPrz    G    T        1      2        2 
   8   chr8_48834327     ZBoe    G    T        0      0        2 
   8   chr8_48834327     ZGre    G    T        0      0        2 
   8   chr8_48834327     ZHar    G    T        1      2        2 
   8   chr8_48834327   Sample    G    T        0      0        2 
   8   chr8_48870359     AAsi    G    T        0      0        2 
   8   chr8_48870359     AKia    G    T        0      0        2 
   8   chr8_48870359     AOna    G    T        0      0        2 
   8   chr8_48870359     ASom    G    T        0      0        2 
   8   chr8_48870359     HCab    G    T      0.5      1        2 
   8   chr8_48870359     HPrz    G    T        0      0        2 
   8   chr8_48870359     ZBoe    G    T        0      0        2 
   8   chr8_48870359     ZGre    G    T        0      0        2 
   8   chr8_48870359     ZHar    G    T        0      0        2 
   8   chr8_48870359   Sample    G    T        0      0        2 
   8   chr8_48949541     AAsi    C    A        0      0        2 
   8   chr8_48949541     AKia    C    A        0      0        2 
   8   chr8_48949541     AOna    C    A        0      0        2 
   8   chr8_48949541     ASom    C    A        0      0        2 
   8   chr8_48949541     HCab    C    A        0      0        2 
   8   chr8_48949541     HPrz    C    A        0      0        2 
   8   chr8_48949541     ZBoe    C    A        0      0        2 
   8   chr8_48949541     ZGre    C    A        0      0        2 
   8   chr8_48949541     ZHar    C    A      0.5      1        2 
   8   chr8_48949541   Sample    C    A        0      0        2 
   8   chr8_48964073     AAsi    C    G        0      0        2 
   8   chr8_48964073     AKia    C    G        0      0        2 
   8   chr8_48964073     AOna    C    G        0      0        2 
   8   chr8_48964073     ASom    C    G        0      0        2 
   8   chr8_48964073     HCab    C    G        0      0        2 
   8   chr8_48964073     HPrz    C    G        0      0        2 
   8   chr8_48964073     ZBoe    C    G        1      2        2 
   8   chr8_48964073     ZGre    C    G        0      0        2 
   8   chr8_48964073     ZHar    C    G        1      2        2 
   8   chr8_48964073   Sample    C    G        0      0        2 
   8   chr8_48971866     AAsi    T    A        0      0        2 
   8   chr8_48971866     AKia    T    A        0      0        2 
   8   chr8_48971866     AOna    T    A        0      0        2 
   8   chr8_48971866     ASom    T    A        0      0        2 
   8   chr8_48971866     HCab    T    A        0      0        2 
   8   chr8_48971866     HPrz    T    A        0      0        2 
   8   chr8_48971866     ZBoe    T    A        0      0        2 
   8   chr8_48971866     ZGre    T    A        0      0        2 
   8   chr8_48971866     ZHar    T    A        1      2        2 
   8   chr8_48971866   Sample    T    A        0      0        2 
   8   chr8_48989310     AAsi    T    G        0      0        2 
   8   chr8_48989310     AKia    T    G        0      0        2 
   8   chr8_48989310     AOna    T    G        0      0        2 
   8   chr8_48989310     ASom    T    G        0      0        2 
   8   chr8_48989310     HCab    T    G        0      0        2 
   8   chr8_48989310     HPrz    T    G        0      0        2 
   8   chr8_48989310     ZBoe    T    G        0      0        2 
   8   chr8_48989310     ZGre    T    G        0      0        2 
   8   chr8_48989310     ZHar    T    G      0.5      1        2 
   8   chr8_48989310   Sample    T    G        0      0        2 
   8   chr8_48992190     AAsi    T    A        0      0        2 
   8   chr8_48992190     AKia    T    A        0      0        2 
   8   chr8_48992190     AOna    T    A        1      2        2 
   8   chr8_48992190     ASom    T    A        0      0        2 
   8   chr8_48992190     HCab    T    A        0      0        2 
   8   chr8_48992190     HPrz    T    A        0      0        2 
   8   chr8_48992190     ZBoe    T    A        0      0        2 
   8   chr8_48992190     ZGre    T    A        0      0        2 
   8   chr8_48992190     ZHar    T    A        0      0        2 
   8   chr8_48992190   Sample    T    A        0      0        2 
   8   chr8_49008156     AAsi    A    C        0      0        2 
   8   chr8_49008156     AKia    A    C        1      2        2 
   8   chr8_49008156     AOna    A    C        0      0        2 
   8   chr8_49008156     ASom    A    C        0      0        2 
   8   chr8_49008156     HCab    A    C        0      0        2 
   8   chr8_49008156     HPrz    A    C        0      0        2 
   8   chr8_49008156     ZBoe    A    C        0      0        2 
   8   chr8_49008156     ZGre    A    C        0      0        2 
   8   chr8_49008156     ZHar    A    C        0      0        2 
   8   chr8_49008156   Sample    A    C        0      0        2 
   8   chr8_49011159     AAsi    A    T      0.5      1        2 
   8   chr8_49011159     AKia    A    T        0      0        2 
   8   chr8_49011159     AOna    A    T        0      0        2 
   8   chr8_49011159     ASom    A    T        0      0        2 
   8   chr8_49011159     HCab    A    T        0      0        2 
   8   chr8_49011159     HPrz    A    T        0      0        2 
   8   chr8_49011159     ZBoe    A    T        0      0        2 
   8   chr8_49011159     ZGre    A    T        0      0        2 
   8   chr8_49011159     ZHar    A    T        0      0        2 
   8   chr8_49011159   Sample    A    T        0      0        2 
   8   chr8_49019075     AAsi    T    G        0      0        2 
   8   chr8_49019075     AKia    T    G        0      0        2 
   8   chr8_49019075     AOna    T    G        0      0        2 
   8   chr8_49019075     ASom    T    G        0      0        2 
   8   chr8_49019075     HCab    T    G      0.5      1        2 
   8   chr8_49019075     HPrz    T    G        1      2        2 
   8   chr8_49019075     ZBoe    T    G        0      0        2 
   8   chr8_49019075     ZGre    T    G        0      0        2 
   8   chr8_49019075     ZHar    T    G        0      0        2 
   8   chr8_49019075   Sample    T    G        0      0        2 
   8   chr8_49022771     AAsi    G    T        0      0        2 
   8   chr8_49022771     AKia    G    T        1      2        2 
   8   chr8_49022771     AOna    G    T        1      2        2 
   8   chr8_49022771     ASom    G    T        0      0        2 
   8   chr8_49022771     HCab    G    T        0      0        2 
   8   chr8_49022771     HPrz    G    T        0      0        2 
   8   chr8_49022771     ZBoe    G    T        0      0        2 
   8   chr8_49022771     ZGre    G    T        0      0        2 
   8   chr8_49022771     ZHar    G    T        0      0        2 
   8   chr8_49022771   Sample    G    T        0      0        2 
   8   chr8_49059447     AAsi    T    G        0      0        2 
   8   chr8_49059447     AKia    T    G        0      0        2 
   8   chr8_49059447     AOna    T    G        0      0        2 
   8   chr8_49059447     ASom    T    G        1      2        2 
   8   chr8_49059447     HCab    T    G        0      0        2 
   8   chr8_49059447     HPrz    T    G        0      0        2 
   8   chr8_49059447     ZBoe    T    G        0      0        2 
   8   chr8_49059447     ZGre    T    G        0      0        2 
   8   chr8_49059447     ZHar    T    G        0      0        2 
   8   chr8_49059447   Sample    T    G        0      0        2 
   8   chr8_49071386     AAsi    T    G        0      0        2 
   8   chr8_49071386     AKia    T    G        1      2        2 
   8   chr8_49071386     AOna    T    G        1      2        2 
   8   chr8_49071386     ASom    T    G        0      0        2 
   8   chr8_49071386     HCab    T    G        0      0        2 
   8   chr8_49071386     HPrz    T    G        0      0        2 
   8   chr8_49071386     ZBoe    T    G        0      0        2 
   8   chr8_49071386     ZGre    T    G        0      0        2 
   8   chr8_49071386     ZHar    T    G        0      0        2 
   8   chr8_49071386   Sample    T    G        0      0        2 
   8   chr8_49075612     AAsi    A    C        0      0        2 
   8   chr8_49075612     AKia    A    C        0      0        2 
   8   chr8_49075612     AOna    A    C        0      0        2 
   8   chr8_49075612     ASom    A    C        0      0        2 
   8   chr8_49075612     HCab    A    C        1      2        2 
   8   chr8_49075612     HPrz    A    C        1      2        2 
   8   chr8_49075612     ZBoe    A    C        0      0        2 
   8   chr8_49075612     ZGre    A    C        0      0        2 
   8   chr8_49075612     ZHar    A    C        0      0        2 
   8   chr8_49075612   Sample    A    C        0      0        2 
   8   chr8_49142033     AAsi    C    A        0      0        2 
   8   chr8_49142033     AKia    C    A        0      0        2 
   8   chr8_49142033     AOna    C    A        0      0        2 
   8   chr8_49142033     ASom    C    A        0      0        2 
   8   chr8_49142033     HCab    C    A        0      0        2 
   8   chr8_49142033     HPrz    C    A        0      0        2 
   8   chr8_49142033     ZBoe    C    A        1      2        2 
   8   chr8_49142033     ZGre    C    A        0      0        2 
   8   chr8_49142033     ZHar    C    A        1      2        2 
   8   chr8_49142033   Sample    C    A        0      0        2 
   8   chr8_49170911     AAsi    C    G        0      0        2 
   8   chr8_49170911     AKia    C    G        0      0        2 
   8   chr8_49170911     AOna    C    G        0      0        2 
   8   chr8_49170911     ASom    C    G        0      0        2 
   8   chr8_49170911     HCab    C    G        1      2        2 
   8   chr8_49170911     HPrz    C    G        1      2        2 
   8   chr8_49170911     ZBoe    C    G        0      0        2 
   8   chr8_49170911     ZGre    C    G        0      0        2 
   8   chr8_49170911     ZHar    C    G        0      0        2 
   8   chr8_49170911   Sample    C    G        0      0        2 
   8   chr8_49283836     AAsi    T    G        0      0        2 
   8   chr8_49283836     AKia    T    G        0      0        2 
   8   chr8_49283836     AOna    T    G        0      0        2 
   8   chr8_49283836     ASom    T    G        0      0        2 
   8   chr8_49283836     HCab    T    G        0      0        2 
   8   chr8_49283836     HPrz    T    G      0.5      1        2 
   8   chr8_49283836     ZBoe    T    G        0      0        2 
   8   chr8_49283836     ZGre    T    G        0      0        2 
   8   chr8_49283836     ZHar    T    G        0      0        2 
   8   chr8_49283836   Sample    T    G        0      0        2 
   8   chr8_49286036     AAsi    C    A        0      0        2 
   8   chr8_49286036     AKia    C    A        0      0        2 
   8   chr8_49286036     AOna    C    A        0      0        2 
   8   chr8_49286036     ASom    C    A        0      0        2 
   8   chr8_49286036     HCab    C    A        1      2        2 
   8   chr8_49286036     HPrz    C    A        1      2        2 
   8   chr8_49286036     ZBoe    C    A        0      0        2 
   8   chr8_49286036     ZGre    C    A        0      0        2 
   8   chr8_49286036     ZHar    C    A        0      0        2 
   8   chr8_49286036   Sample    C    A        0      0        2 
   8   chr8_49301993     AAsi    G    C        0      0        2 
   8   chr8_49301993     AKia    G    C        0      0        2 
   8   chr8_49301993     AOna    G    C        0      0        2 
   8   chr8_49301993     ASom    G    C        0      0        2 
   8   chr8_49301993     HCab    G    C        1      2        2 
   8   chr8_49301993     HPrz    G    C        1      2        2 
   8   chr8_49301993     ZBoe    G    C        0      0        2 
   8   chr8_49301993     ZGre    G    C        0      0        2 
   8   chr8_49301993     ZHar    G    C        0      0        2 
   8   chr8_49301993   Sample    G    C        0      0        2 
   8   chr8_49305383     AAsi    C    A        0      0        2 
   8   chr8_49305383     AKia    C    A        0      0        2 
   8   chr8_49305383     AOna    C    A        0      0        2 
   8   chr8_49305383     ASom    C    A        0      0        2 
   8   chr8_49305383     HCab    C    A        1      2        2 
   8   chr8_49305383     HPrz    C    A        1      2        2 
   8   chr8_49305383     ZBoe    C    A        0      0        2 
   8   chr8_49305383     ZGre    C    A        0      0        2 
   8   chr8_49305383     ZHar    C    A        0      0        2 
   8   chr8_49305383   Sample    C    A        0      0        2 
   8   chr8_49305384     AAsi    C    G        0      0        2 
   8   chr8_49305384     AKia    C    G        1      2        2 
   8   chr8_49305384     AOna    C    G        1      2        2 
   8   chr8_49305384     ASom    C    G        0      0        2 
   8   chr8_49305384     HCab    C    G        0      0        2 
   8   chr8_49305384     HPrz    C    G        0      0        2 
   8   chr8_49305384     ZBoe    C    G        0      0        2 
   8   chr8_49305384     ZGre    C    G        0      0        2 
   8   chr8_49305384     ZHar    C    G        0      0        2 
   8   chr8_49305384   Sample    C    G        0      0        2 
   8   chr8_49306120     AAsi    T    A      0.5      1        2 
   8   chr8_49306120     AKia    T    A        0      0        2 
   8   chr8_49306120     AOna    T    A        0      0        2 
   8   chr8_49306120     ASom    T    A        0      0        2 
   8   chr8_49306120     HCab    T    A        0      0        2 
   8   chr8_49306120     HPrz    T    A        0      0        2 
   8   chr8_49306120     ZBoe    T    A        0      0        2 
   8   chr8_49306120     ZGre    T    A        0      0        2 
   8   chr8_49306120     ZHar    T    A        0      0        2 
   8   chr8_49306120   Sample    T    A        0      0        2 
   8   chr8_49307028     AAsi    C    G        0      0        2 
   8   chr8_49307028     AKia    C    G        0      0        2 
   8   chr8_49307028     AOna    C    G        0      0        2 
   8   chr8_49307028     ASom    C    G        0      0        2 
   8   chr8_49307028     HCab    C    G        0      0        2 
   8   chr8_49307028     HPrz    C    G        0      0        2 
   8   chr8_49307028     ZBoe    C    G        0      0        2 
   8   chr8_49307028     ZGre    C    G      0.5      1        2 
   8   chr8_49307028     ZHar    C    G        0      0        2 
   8   chr8_49307028   Sample    C    G        0      0        2 
   8   chr8_49307315     AAsi    G    C        0      0        2 
   8   chr8_49307315     AKia    G    C        0      0        2 
   8   chr8_49307315     AOna    G    C        0      0        2 
   8   chr8_49307315     ASom    G    C      0.5      1        2 
   8   chr8_49307315     HCab    G    C        0      0        2 
   8   chr8_49307315     HPrz    G    C        0      0        2 
   8   chr8_49307315     ZBoe    G    C        0      0        2 
   8   chr8_49307315     ZGre    G    C        0      0        2 
   8   chr8_49307315     ZHar    G    C        0      0        2 
   8   chr8_49307315   Sample    G    C        0      0        2 
   8   chr8_49352384     AAsi    T    A        0      0        2 
   8   chr8_49352384     AKia    T    A        0      0        2 
   8   chr8_49352384     AOna    T    A        0      0        2 
   8   chr8_49352384     ASom    T    A        0      0        2 
   8   chr8_49352384     HCab    T    A        1      2        2 
   8   chr8_49352384     HPrz    T    A        1      2        2 
   8   chr8_49352384     ZBoe    T    A        0      0        2 
   8   chr8_49352384     ZGre    T    A        0      0        2 
   8   chr8_49352384     ZHar    T    A        0      0        2 
   8   chr8_49352384   Sample    T    A        0      0        2 
   8   chr8_49371890     AAsi    G    T        0      0        2 
   8   chr8_49371890     AKia    G    T        0      0        2 
   8   chr8_49371890     AOna    G    T        0      0        2 
   8   chr8_49371890     ASom    G    T        0      0        2 
   8   chr8_49371890     HCab    G    T        1      2        2 
   8   chr8_49371890     HPrz    G    T        1      2        2 
   8   chr8_49371890     ZBoe    G    T        0      0        2 
   8   chr8_49371890     ZGre    G    T        0      0        2 
   8   chr8_49371890     ZHar    G    T        0      0        2 
   8   chr8_49371890   Sample    G    T        0      0        2 
   8   chr8_49383530     AAsi    G    C        0      0        2 
   8   chr8_49383530     AKia    G    C        0      0        2 
   8   chr8_49383530     AOna    G    C        0      0        2 
   8   chr8_49383530     ASom    G    C        0      0        2 
   8   chr8_49383530     HCab    G    C        0      0        2 
   8   chr8_49383530     HPrz    G    C      0.5      1        2 
   8   chr8_49383530     ZBoe    G    C        0      0        2 
   8   chr8_49383530     ZGre    G    C        0      0        2 
   8   chr8_49383530     ZHar    G    C        0      0        2 
   8   chr8_49383530   Sample    G    C        0      0        2 
   8   chr8_49398612     AAsi    A    T        0      0        2 
   8   chr8_49398612     AKia    A    T        0      0        2 
   8   chr8_49398612     AOna    A    T        0      0        2 
   8   chr8_49398612     ASom    A    T        0      0        2 
   8   chr8_49398612     HCab    A    T        0      0        2 
   8   chr8_49398612     HPrz    A    T        0      0        2 
   8   chr8_49398612     ZBoe    A    T        1      2        2 
   8   chr8_49398612     ZGre    A    T        1      2        2 
   8   chr8_49398612     ZHar    A    T        0      0        2 
   8   chr8_49398612   Sample    A    T        0      0        2 
   8   chr8_49404564     AAsi    C    A      0.5      1        2 
   8   chr8_49404564     AKia    C    A        0      0        2 
   8   chr8_49404564     AOna    C    A        0      0        2 
   8   chr8_49404564     ASom    C    A        0      0        2 
   8   chr8_49404564     HCab    C    A        0      0        2 
   8   chr8_49404564     HPrz    C    A        0      0        2 
   8   chr8_49404564     ZBoe    C    A        0      0        2 
   8   chr8_49404564     ZGre    C    A        0      0        2 
   8   chr8_49404564     ZHar    C    A        0      0        2 
   8   chr8_49404564   Sample    C    A        1      2        2 
   8   chr8_49406384     AAsi    A    C        0      0        2 
   8   chr8_49406384     AKia    A    C        0      0        2 
   8   chr8_49406384     AOna    A    C        0      0        2 
   8   chr8_49406384     ASom    A    C        0      0        2 
   8   chr8_49406384     HCab    A    C        0      0        2 
   8   chr8_49406384     HPrz    A    C      0.5      1        2 
   8   chr8_49406384     ZBoe    A    C        0      0        2 
   8   chr8_49406384     ZGre    A    C        0      0        2 
   8   chr8_49406384     ZHar    A    C        0      0        2 
   8   chr8_49406384   Sample    A    C        0      0        2 
   8   chr8_49464111     AAsi    T    G        0      0        2 
   8   chr8_49464111     AKia    T    G        0      0        2 
   8   chr8_49464111     AOna    T    G        0      0        2 
   8   chr8_49464111     ASom    T    G        0      0        2 
   8   chr8_49464111     HCab    T    G      0.5      1        2 
   8   chr8_49464111     HPrz    T    G      0.5      1        2 
   8   chr8_49464111     ZBoe    T    G        0      0        2 
   8   chr8_49464111     ZGre    T    G        0      0        2 
   8   chr8_49464111     ZHar    T    G        0      0        2 
   8   chr8_49464111   Sample    T    G        0      0        2 
   8   chr8_49478431     AAsi    A    C        0      0        2 
   8   chr8_49478431     AKia    A    C        0      0        2 
   8   chr8_49478431     AOna    A    C        0      0        2 
   8   chr8_49478431     ASom    A    C        0      0        2 
   8   chr8_49478431     HCab    A    C        1      2        2 
   8   chr8_49478431     HPrz    A    C        1      2        2 
   8   chr8_49478431     ZBoe    A    C        0      0        2 
   8   chr8_49478431     ZGre    A    C        0      0        2 
   8   chr8_49478431     ZHar    A    C        0      0        2 
   8   chr8_49478431   Sample    A    C        0      0        2 
   8   chr8_49512240     AAsi    A    C      0.5      1        2 
   8   chr8_49512240     AKia    A    C        0      0        2 
   8   chr8_49512240     AOna    A    C        0      0        2 
   8   chr8_49512240     ASom    A    C        0      0        2 
   8   chr8_49512240     HCab    A    C        0      0        2 
   8   chr8_49512240     HPrz    A    C        0      0        2 
   8   chr8_49512240     ZBoe    A    C        0      0        2 
   8   chr8_49512240     ZGre    A    C        0      0        2 
   8   chr8_49512240     ZHar    A    C        0      0        2 
   8   chr8_49512240   Sample    A    C        0      0        2 
   8   chr8_49552685     AAsi    G    T        0      0        2 
   8   chr8_49552685     AKia    G    T        0      0        2 
   8   chr8_49552685     AOna    G    T        0      0        2 
   8   chr8_49552685     ASom    G    T        0      0        2 
   8   chr8_49552685     HCab    G    T        0      0        2 
   8   chr8_49552685     HPrz    G    T      0.5      1        2 
   8   chr8_49552685     ZBoe    G    T        0      0        2 
   8   chr8_49552685     ZGre    G    T        0      0        2 
   8   chr8_49552685     ZHar    G    T        0      0        2 
   8   chr8_49552685   Sample    G    T        0      0        2 
   8   chr8_49558351     AAsi    G    C        0      0        2 
   8   chr8_49558351     AKia    G    C        0      0        2 
   8   chr8_49558351     AOna    G    C        0      0        2 
   8   chr8_49558351     ASom    G    C        0      0        2 
   8   chr8_49558351     HCab    G    C        1      2        2 
   8   chr8_49558351     HPrz    G    C        1      2        2 
   8   chr8_49558351     ZBoe    G    C        0      0        2 
   8   chr8_49558351     ZGre    G    C        0      0        2 
   8   chr8_49558351     ZHar    G    C        0      0        2 
   8   chr8_49558351   Sample    G    C        0      0        2 
   8   chr8_49653011     AAsi    T    G        0      0        2 
   8   chr8_49653011     AKia    T    G        0      0        2 
   8   chr8_49653011     AOna    T    G        0      0        2 
   8   chr8_49653011     ASom    T    G        0      0        2 
   8   chr8_49653011     HCab    T    G        1      2        2 
   8   chr8_49653011     HPrz    T    G        1      2        2 
   8   chr8_49653011     ZBoe    T    G        0      0        2 
   8   chr8_49653011     ZGre    T    G        0      0        2 
   8   chr8_49653011     ZHar    T    G        0      0        2 
   8   chr8_49653011   Sample    T    G        0      0        2 
   8   chr8_49727871     AAsi    T    A        0      0        2 
   8   chr8_49727871     AKia    T    A        0      0        2 
   8   chr8_49727871     AOna    T    A        0      0        2 
   8   chr8_49727871     ASom    T    A        0      0        2 
   8   chr8_49727871     HCab    T    A        0      0        2 
   8   chr8_49727871     HPrz    T    A        0      0        2 
   8   chr8_49727871     ZBoe    T    A      0.5      1        2 
   8   chr8_49727871     ZGre    T    A        0      0        2 
   8   chr8_49727871     ZHar    T    A        0      0        2 
   8   chr8_49727871   Sample    T    A        0      0        2 
   8   chr8_49729709     AAsi    T    A        0      0        2 
   8   chr8_49729709     AKia    T    A        0      0        2 
   8   chr8_49729709     AOna    T    A        0      0        2 
   8   chr8_49729709     ASom    T    A        0      0        2 
   8   chr8_49729709     HCab    T    A        0      0        2 
   8   chr8_49729709     HPrz    T    A        0      0        2 
   8   chr8_49729709     ZBoe    T    A        0      0        2 
   8   chr8_49729709     ZGre    T    A        1      2        2 
   8   chr8_49729709     ZHar    T    A        0      0        2 
   8   chr8_49729709   Sample    T    A        0      0        2 
   8   chr8_49748056     AAsi    A    T        0      0        2 
   8   chr8_49748056     AKia    A    T        0      0        2 
   8   chr8_49748056     AOna    A    T        1      2        2 
   8   chr8_49748056     ASom    A    T        0      0        2 
   8   chr8_49748056     HCab    A    T        0      0        2 
   8   chr8_49748056     HPrz    A    T        0      0        2 
   8   chr8_49748056     ZBoe    A    T        0      0        2 
   8   chr8_49748056     ZGre    A    T        0      0        2 
   8   chr8_49748056     ZHar    A    T        0      0        2 
   8   chr8_49748056   Sample    A    T        0      0        2 
   8   chr8_49755819     AAsi    T    G        0      0        2 
   8   chr8_49755819     AKia    T    G        1      2        2 
   8   chr8_49755819     AOna    T    G        1      2        2 
   8   chr8_49755819     ASom    T    G        0      0        2 
   8   chr8_49755819     HCab    T    G        0      0        2 
   8   chr8_49755819     HPrz    T    G        0      0        2 
   8   chr8_49755819     ZBoe    T    G        0      0        2 
   8   chr8_49755819     ZGre    T    G        0      0        2 
   8   chr8_49755819     ZHar    T    G        0      0        2 
   8   chr8_49755819   Sample    T    G        0      0        2 
   8   chr8_49758286     AAsi    G    C        0      0        2 
   8   chr8_49758286     AKia    G    C        0      0        2 
   8   chr8_49758286     AOna    G    C        0      0        2 
   8   chr8_49758286     ASom    G    C        0      0        2 
   8   chr8_49758286     HCab    G    C        0      0        2 
   8   chr8_49758286     HPrz    G    C        0      0        2 
   8   chr8_49758286     ZBoe    G    C      0.5      1        2 
   8   chr8_49758286     ZGre    G    C        0      0        2 
   8   chr8_49758286     ZHar    G    C        0      0        2 
   8   chr8_49758286   Sample    G    C        0      0        2 
   8   chr8_49762383     AAsi    T    G        0      0        2 
   8   chr8_49762383     AKia    T    G        0      0        2 
   8   chr8_49762383     AOna    T    G        0      0        2 
   8   chr8_49762383     ASom    T    G      0.5      1        2 
   8   chr8_49762383     HCab    T    G        0      0        2 
   8   chr8_49762383     HPrz    T    G        0      0        2 
   8   chr8_49762383     ZBoe    T    G        0      0        2 
   8   chr8_49762383     ZGre    T    G        0      0        2 
   8   chr8_49762383     ZHar    T    G        0      0        2 
   8   chr8_49762383   Sample    T    G        1      2        2 
   8   chr8_49771443     AAsi    G    T        0      0        2 
   8   chr8_49771443     AKia    G    T        0      0        2 
   8   chr8_49771443     AOna    G    T        1      2        2 
   8   chr8_49771443     ASom    G    T        0      0        2 
   8   chr8_49771443     HCab    G    T        0      0        2 
   8   chr8_49771443     HPrz    G    T        0      0        2 
   8   chr8_49771443     ZBoe    G    T        0      0        2 
   8   chr8_49771443     ZGre    G    T        0      0        2 
   8   chr8_49771443     ZHar    G    T        0      0        2 
   8   chr8_49771443   Sample    G    T        0      0        2 
   8   chr8_49782718     AAsi    G    T        0      0        2 
   8   chr8_49782718     AKia    G    T        0      0        2 
   8   chr8_49782718     AOna    G    T        0      0        2 
   8   chr8_49782718     ASom    G    T        0      0        2 
   8   chr8_49782718     HCab    G    T        0      0        2 
   8   chr8_49782718     HPrz    G    T        0      0        2 
   8   chr8_49782718     ZBoe    G    T        1      2        2 
   8   chr8_49782718     ZGre    G    T        0      0        2 
   8   chr8_49782718     ZHar    G    T        0      0        2 
   8   chr8_49782718   Sample    G    T        0      0        2 
   8   chr8_49810912     AAsi    A    C        0      0        2 
   8   chr8_49810912     AKia    A    C        0      0        2 
   8   chr8_49810912     AOna    A    C        0      0        2 
   8   chr8_49810912     ASom    A    C      0.5      1        2 
   8   chr8_49810912     HCab    A    C        0      0        2 
   8   chr8_49810912     HPrz    A    C        0      0        2 
   8   chr8_49810912     ZBoe    A    C        0      0        2 
   8   chr8_49810912     ZGre    A    C        1      2        2 
   8   chr8_49810912     ZHar    A    C        0      0        2 
   8   chr8_49810912   Sample    A    C        0      0        2 
   8   chr8_49816925     AAsi    C    A        1      2        2 
   8   chr8_49816925     AKia    C    A        0      0        2 
   8   chr8_49816925     AOna    C    A        0      0        2 
   8   chr8_49816925     ASom    C    A      0.5      1        2 
   8   chr8_49816925     HCab    C    A        0      0        2 
   8   chr8_49816925     HPrz    C    A        0      0        2 
   8   chr8_49816925     ZBoe    C    A        0      0        2 
   8   chr8_49816925     ZGre    C    A        0      0        2 
   8   chr8_49816925     ZHar    C    A        0      0        2 
   8   chr8_49816925   Sample    C    A        0      0        2 
   8   chr8_49841145     AAsi    C    G        0      0        2 
   8   chr8_49841145     AKia    C    G        0      0        2 
   8   chr8_49841145     AOna    C    G        0      0        2 
   8   chr8_49841145     ASom    C    G        0      0        2 
   8   chr8_49841145     HCab    C    G        1      2        2 
   8   chr8_49841145     HPrz    C    G        1      2        2 
   8   chr8_49841145     ZBoe    C    G        0      0        2 
   8   chr8_49841145     ZGre    C    G        0      0        2 
   8   chr8_49841145     ZHar    C    G        0      0        2 
   8   chr8_49841145   Sample    C    G        0      0        2 
   8   chr8_49874773     AAsi    C    A        0      0        2 
   8   chr8_49874773     AKia    C    A        0      0        2 
   8   chr8_49874773     AOna    C    A        0      0        2 
   8   chr8_49874773     ASom    C    A        0      0        2 
   8   chr8_49874773     HCab    C    A        1      2        2 
   8   chr8_49874773     HPrz    C    A        1      2        2 
   8   chr8_49874773     ZBoe    C    A        0      0        2 
   8   chr8_49874773     ZGre    C    A        0      0        2 
   8   chr8_49874773     ZHar    C    A        0      0        2 
   8   chr8_49874773   Sample    C    A        0      0        2 
   8   chr8_49880027     AAsi    G    C        0      0        2 
   8   chr8_49880027     AKia    G    C        0      0        2 
   8   chr8_49880027     AOna    G    C        0      0        2 
   8   chr8_49880027     ASom    G    C        0      0        2 
   8   chr8_49880027     HCab    G    C        1      2        2 
   8   chr8_49880027     HPrz    G    C        1      2        2 
   8   chr8_49880027     ZBoe    G    C        1      2        2 
   8   chr8_49880027     ZGre    G    C        0      0        2 
   8   chr8_49880027     ZHar    G    C        0      0        2 
   8   chr8_49880027   Sample    G    C        0      0        2 
   8   chr8_49919519     AAsi    G    T        0      0        2 
   8   chr8_49919519     AKia    G    T        0      0        2 
   8   chr8_49919519     AOna    G    T        0      0        2 
   8   chr8_49919519     ASom    G    T        0      0        2 
   8   chr8_49919519     HCab    G    T        1      2        2 
   8   chr8_49919519     HPrz    G    T        1      2        2 
   8   chr8_49919519     ZBoe    G    T        0      0        2 
   8   chr8_49919519     ZGre    G    T        0      0        2 
   8   chr8_49919519     ZHar    G    T        0      0        2 
   8   chr8_49919519   Sample    G    T        0      0        2 
   8   chr8_49940513     AAsi    G    C        0      0        2 
   8   chr8_49940513     AKia    G    C        0      0        2 
   8   chr8_49940513     AOna    G    C        0      0        2 
   8   chr8_49940513     ASom    G    C        0      0        2 
   8   chr8_49940513     HCab    G    C        0      0        2 
   8   chr8_49940513     HPrz    G    C        0      0        2 
   8   chr8_49940513     ZBoe    G    C        0      0        2 
   8   chr8_49940513     ZGre    G    C        0      0        2 
   8   chr8_49940513     ZHar    G    C        1      2        2 
   8   chr8_49940513   Sample    G    C        0      0        2 
   8   chr8_49940803     AAsi    A    C        0      0        2 
   8   chr8_49940803     AKia    A    C        0      0        2 
   8   chr8_49940803     AOna    A    C        0      0        2 
   8   chr8_49940803     ASom    A    C        0      0        2 
   8   chr8_49940803     HCab    A    C        1      2        2 
   8   chr8_49940803     HPrz    A    C        1      2        2 
   8   chr8_49940803     ZBoe    A    C        0      0        2 
   8   chr8_49940803     ZGre    A    C        0      0        2 
   8   chr8_49940803     ZHar    A    C        0      0        2 
   8   chr8_49940803   Sample    A    C        0      0        2 
   8   chr8_49951415     AAsi    C    A        0      0        2 
   8   chr8_49951415     AKia    C    A        0      0        2 
   8   chr8_49951415     AOna    C    A        0      0        2 
   8   chr8_49951415     ASom    C    A        0      0        2 
   8   chr8_49951415     HCab    C    A        0      0        2 
   8   chr8_49951415     HPrz    C    A        0      0        2 
   8   chr8_49951415     ZBoe    C    A        0      0        2 
   8   chr8_49951415     ZGre    C    A        0      0        2 
   8   chr8_49951415     ZHar    C    A        1      2        2 
   8   chr8_49951415   Sample    C    A        0      0        2 
   8   chr8_49958916     AAsi    C    A        0      0        2 
   8   chr8_49958916     AKia    C    A        0      0        2 
   8   chr8_49958916     AOna    C    A      0.5      1        2 
   8   chr8_49958916     ASom    C    A        0      0        2 
   8   chr8_49958916     HCab    C    A        0      0        2 
   8   chr8_49958916     HPrz    C    A        0      0        2 
   8   chr8_49958916     ZBoe    C    A        0      0        2 
   8   chr8_49958916     ZGre    C    A        0      0        2 
   8   chr8_49958916     ZHar    C    A        0      0        2 
   8   chr8_49958916   Sample    C    A        0      0        2 
   8   chr8_49984069     AAsi    G    T        0      0        2 
   8   chr8_49984069     AKia    G    T        0      0        2 
   8   chr8_49984069     AOna    G    T        0      0        2 
   8   chr8_49984069     ASom    G    T        0      0        2 
   8   chr8_49984069     HCab    G    T        0      0        2 
   8   chr8_49984069     HPrz    G    T        0      0        2 
   8   chr8_49984069     ZBoe    G    T        0      0        2 
   8   chr8_49984069     ZGre    G    T        0      0        2 
   8   chr8_49984069     ZHar    G    T      0.5      1        2 
   8   chr8_49984069   Sample    G    T        0      0        2 
   8   chr8_50007571     AAsi    C    G        1      2        2 
   8   chr8_50007571     AKia    C    G        0      0        2 
   8   chr8_50007571     AOna    C    G        0      0        2 
   8   chr8_50007571     ASom    C    G        0      0        2 
   8   chr8_50007571     HCab    C    G        0      0        2 
   8   chr8_50007571     HPrz    C    G        0      0        2 
   8   chr8_50007571     ZBoe    C    G        0      0        2 
   8   chr8_50007571     ZGre    C    G        0      0        2 
   8   chr8_50007571     ZHar    C    G        0      0        2 
   8   chr8_50007571   Sample    C    G        1      2        2 
   8   chr8_50015838     AAsi    T    G        0      0        2 
   8   chr8_50015838     AKia    T    G        0      0        2 
   8   chr8_50015838     AOna    T    G        0      0        2 
   8   chr8_50015838     ASom    T    G      0.5      1        2 
   8   chr8_50015838     HCab    T    G        0      0        2 
   8   chr8_50015838     HPrz    T    G        0      0        2 
   8   chr8_50015838     ZBoe    T    G        0      0        2 
   8   chr8_50015838     ZGre    T    G        0      0        2 
   8   chr8_50015838     ZHar    T    G        0      0        2 
   8   chr8_50015838   Sample    T    G        0      0        2 
   8   chr8_50079649     AAsi    C    G        0      0        2 
   8   chr8_50079649     AKia    C    G        0      0        2 
   8   chr8_50079649     AOna    C    G      0.5      1        2 
   8   chr8_50079649     ASom    C    G        0      0        2 
   8   chr8_50079649     HCab    C    G        0      0        2 
   8   chr8_50079649     HPrz    C    G        0      0        2 
   8   chr8_50079649     ZBoe    C    G        0      0        2 
   8   chr8_50079649     ZGre    C    G        0      0        2 
   8   chr8_50079649     ZHar    C    G        0      0        2 
   8   chr8_50079649   Sample    C    G        0      0        2 
   8   chr8_50082085     AAsi    T    G        0      0        2 
   8   chr8_50082085     AKia    T    G        0      0        2 
   8   chr8_50082085     AOna    T    G        0      0        2 
   8   chr8_50082085     ASom    T    G        0      0        2 
   8   chr8_50082085     HCab    T    G        1      2        2 
   8   chr8_50082085     HPrz    T    G        1      2        2 
   8   chr8_50082085     ZBoe    T    G        0      0        2 
   8   chr8_50082085     ZGre    T    G        0      0        2 
   8   chr8_50082085     ZHar    T    G        0      0        2 
   8   chr8_50082085   Sample    T    G        0      0        2 
   8   chr8_50092764     AAsi    C    A        0      0        2 
   8   chr8_50092764     AKia    C    A        0      0        2 
   8   chr8_50092764     AOna    C    A        0      0        2 
   8   chr8_50092764     ASom    C    A        0      0        2 
   8   chr8_50092764     HCab    C    A        0      0        2 
   8   chr8_50092764     HPrz    C    A        0      0        2 
   8   chr8_50092764     ZBoe    C    A        1      2        2 
   8   chr8_50092764     ZGre    C    A        0      0        2 
   8   chr8_50092764     ZHar    C    A        0      0        2 
   8   chr8_50092764   Sample    C    A        0      0        2 
   8   chr8_50093692     AAsi    T    A        0      0        2 
   8   chr8_50093692     AKia    T    A        0      0        2 
   8   chr8_50093692     AOna    T    A        0      0        2 
   8   chr8_50093692     ASom    T    A        0      0        2 
   8   chr8_50093692     HCab    T    A      0.5      1        2 
   8   chr8_50093692     HPrz    T    A        0      0        2 
   8   chr8_50093692     ZBoe    T    A        0      0        2 
   8   chr8_50093692     ZGre    T    A        0      0        2 
   8   chr8_50093692     ZHar    T    A        0      0        2 
   8   chr8_50093692   Sample    T    A        0      0        2 
   8   chr8_50096882     AAsi    G    C        0      0        2 
   8   chr8_50096882     AKia    G    C        0      0        2 
   8   chr8_50096882     AOna    G    C        0      0        2 
   8   chr8_50096882     ASom    G    C        0      0        2 
   8   chr8_50096882     HCab    G    C        0      0        2 
   8   chr8_50096882     HPrz    G    C        0      0        2 
   8   chr8_50096882     ZBoe    G    C      0.5      1        2 
   8   chr8_50096882     ZGre    G    C        0      0        2 
   8   chr8_50096882     ZHar    G    C        0      0        2 
   8   chr8_50096882   Sample    G    C        0      0        2 
   8   chr8_50098626     AAsi    G    T        0      0        2 
   8   chr8_50098626     AKia    G    T        0      0        2 
   8   chr8_50098626     AOna    G    T        0      0        2 
   8   chr8_50098626     ASom    G    T        0      0        2 
   8   chr8_50098626     HCab    G    T        1      2        2 
   8   chr8_50098626     HPrz    G    T        1      2        2 
   8   chr8_50098626     ZBoe    G    T        0      0        2 
   8   chr8_50098626     ZGre    G    T        0      0        2 
   8   chr8_50098626     ZHar    G    T        0      0        2 
   8   chr8_50098626   Sample    G    T        0      0        2 
   8   chr8_50120920     AAsi    C    A        0      0        2 
   8   chr8_50120920     AKia    C    A        1      2        2 
   8   chr8_50120920     AOna    C    A        0      0        2 
   8   chr8_50120920     ASom    C    A        0      0        2 
   8   chr8_50120920     HCab    C    A        0      0        2 
   8   chr8_50120920     HPrz    C    A        0      0        2 
   8   chr8_50120920     ZBoe    C    A        0      0        2 
   8   chr8_50120920     ZGre    C    A        0      0        2 
   8   chr8_50120920     ZHar    C    A        0      0        2 
   8   chr8_50120920   Sample    C    A        0      0        2 
   8   chr8_50123516     AAsi    T    G        0      0        2 
   8   chr8_50123516     AKia    T    G        0      0        2 
   8   chr8_50123516     AOna    T    G        0      0        2 
   8   chr8_50123516     ASom    T    G        0      0        2 
   8   chr8_50123516     HCab    T    G        0      0        2 
   8   chr8_50123516     HPrz    T    G        0      0        2 
   8   chr8_50123516     ZBoe    T    G      0.5      1        2 
   8   chr8_50123516     ZGre    T    G        0      0        2 
   8   chr8_50123516     ZHar    T    G        0      0        2 
   8   chr8_50123516   Sample    T    G        0      0        2 
   8   chr8_50124164     AAsi    T    G        0      0        2 
   8   chr8_50124164     AKia    T    G        0      0        2 
   8   chr8_50124164     AOna    T    G        0      0        2 
   8   chr8_50124164     ASom    T    G        0      0        2 
   8   chr8_50124164     HCab    T    G      0.5      1        2 
   8   chr8_50124164     HPrz    T    G        0      0        2 
   8   chr8_50124164     ZBoe    T    G        0      0        2 
   8   chr8_50124164     ZGre    T    G        0      0        2 
   8   chr8_50124164     ZHar    T    G        0      0        2 
   8   chr8_50124164   Sample    T    G        0      0        2 
   8   chr8_50170323     AAsi    T    G        0      0        2 
   8   chr8_50170323     AKia    T    G        0      0        2 
   8   chr8_50170323     AOna    T    G        0      0        2 
   8   chr8_50170323     ASom    T    G        0      0        2 
   8   chr8_50170323     HCab    T    G        0      0        2 
   8   chr8_50170323     HPrz    T    G        0      0        2 
   8   chr8_50170323     ZBoe    T    G        0      0        2 
   8   chr8_50170323     ZGre    T    G        0      0        2 
   8   chr8_50170323     ZHar    T    G      0.5      1        2 
   8   chr8_50170323   Sample    T    G        0      0        2 
   8   chr8_50190478     AAsi    G    C        0      0        2 
   8   chr8_50190478     AKia    G    C        0      0        2 
   8   chr8_50190478     AOna    G    C        0      0        2 
   8   chr8_50190478     ASom    G    C        0      0        2 
   8   chr8_50190478     HCab    G    C        0      0        2 
   8   chr8_50190478     HPrz    G    C        0      0        2 
   8   chr8_50190478     ZBoe    G    C      0.5      1        2 
   8   chr8_50190478     ZGre    G    C        0      0        2 
   8   chr8_50190478     ZHar    G    C        0      0        2 
   8   chr8_50190478   Sample    G    C        0      0        2 
   8   chr8_50196046     AAsi    G    T        0      0        2 
   8   chr8_50196046     AKia    G    T        0      0        2 
   8   chr8_50196046     AOna    G    T        0      0        2 
   8   chr8_50196046     ASom    G    T        0      0        2 
   8   chr8_50196046     HCab    G    T        0      0        2 
   8   chr8_50196046     HPrz    G    T      0.5      1        2 
   8   chr8_50196046     ZBoe    G    T      0.5      1        2 
   8   chr8_50196046     ZGre    G    T        0      0        2 
   8   chr8_50196046     ZHar    G    T        0      0        2 
   8   chr8_50196046   Sample    G    T        0      0        2 
   8   chr8_50196520     AAsi    A    C        0      0        2 
   8   chr8_50196520     AKia    A    C        0      0        2 
   8   chr8_50196520     AOna    A    C        1      2        2 
   8   chr8_50196520     ASom    A    C        0      0        2 
   8   chr8_50196520     HCab    A    C        0      0        2 
   8   chr8_50196520     HPrz    A    C        0      0        2 
   8   chr8_50196520     ZBoe    A    C        0      0        2 
   8   chr8_50196520     ZGre    A    C        0      0        2 
   8   chr8_50196520     ZHar    A    C        0      0        2 
   8   chr8_50196520   Sample    A    C        0      0        2 
   8   chr8_50212112     AAsi    A    T        0      0        2 
   8   chr8_50212112     AKia    A    T        0      0        2 
   8   chr8_50212112     AOna    A    T        0      0        2 
   8   chr8_50212112     ASom    A    T        0      0        2 
   8   chr8_50212112     HCab    A    T        0      0        2 
   8   chr8_50212112     HPrz    A    T        0      0        2 
   8   chr8_50212112     ZBoe    A    T      0.5      1        2 
   8   chr8_50212112     ZGre    A    T        0      0        2 
   8   chr8_50212112     ZHar    A    T        0      0        2 
   8   chr8_50212112   Sample    A    T        0      0        2 
   8   chr8_50260401     AAsi    A    T        0      0        2 
   8   chr8_50260401     AKia    A    T        0      0        2 
   8   chr8_50260401     AOna    A    T        0      0        2 
   8   chr8_50260401     ASom    A    T        0      0        2 
   8   chr8_50260401     HCab    A    T        0      0        2 
   8   chr8_50260401     HPrz    A    T        0      0        2 
   8   chr8_50260401     ZBoe    A    T        0      0        2 
   8   chr8_50260401     ZGre    A    T        0      0        2 
   8   chr8_50260401     ZHar    A    T        1      2        2 
   8   chr8_50260401   Sample    A    T        0      0        2 
   8   chr8_50273417     AAsi    T    G        0      0        2 
   8   chr8_50273417     AKia    T    G        1      2        2 
   8   chr8_50273417     AOna    T    G        0      0        2 
   8   chr8_50273417     ASom    T    G        0      0        2 
   8   chr8_50273417     HCab    T    G        0      0        2 
   8   chr8_50273417     HPrz    T    G        0      0        2 
   8   chr8_50273417     ZBoe    T    G        0      0        2 
   8   chr8_50273417     ZGre    T    G        0      0        2 
   8   chr8_50273417     ZHar    T    G        0      0        2 
   8   chr8_50273417   Sample    T    G        0      0        2 
   8   chr8_50275460     AAsi    C    A        0      0        2 
   8   chr8_50275460     AKia    C    A        0      0        2 
   8   chr8_50275460     AOna    C    A        0      0        2 
   8   chr8_50275460     ASom    C    A        0      0        2 
   8   chr8_50275460     HCab    C    A        1      2        2 
   8   chr8_50275460     HPrz    C    A        1      2        2 
   8   chr8_50275460     ZBoe    C    A        0      0        2 
   8   chr8_50275460     ZGre    C    A        0      0        2 
   8   chr8_50275460     ZHar    C    A        0      0        2 
   8   chr8_50275460   Sample    C    A        0      0        2 
   8   chr8_50340671     AAsi    C    A        0      0        2 
   8   chr8_50340671     AKia    C    A        0      0        2 
   8   chr8_50340671     AOna    C    A        0      0        2 
   8   chr8_50340671     ASom    C    A        0      0        2 
   8   chr8_50340671     HCab    C    A        0      0        2 
   8   chr8_50340671     HPrz    C    A        0      0        2 
   8   chr8_50340671     ZBoe    C    A        1      2        2 
   8   chr8_50340671     ZGre    C    A        1      2        2 
   8   chr8_50340671     ZHar    C    A        1      2        2 
   8   chr8_50340671   Sample    C    A        0      0        2 
   8   chr8_50343797     AAsi    G    T        0      0        2 
   8   chr8_50343797     AKia    G    T        0      0        2 
   8   chr8_50343797     AOna    G    T        0      0        2 
   8   chr8_50343797     ASom    G    T        0      0        2 
   8   chr8_50343797     HCab    G    T        0      0        2 
   8   chr8_50343797     HPrz    G    T        0      0        2 
   8   chr8_50343797     ZBoe    G    T      0.5      1        2 
   8   chr8_50343797     ZGre    G    T        0      0        2 
   8   chr8_50343797     ZHar    G    T        0      0        2 
   8   chr8_50343797   Sample    G    T        0      0        2 
   8   chr8_50351301     AAsi    A    C        0      0        2 
   8   chr8_50351301     AKia    A    C        0      0        2 
   8   chr8_50351301     AOna    A    C        0      0        2 
   8   chr8_50351301     ASom    A    C        0      0        2 
   8   chr8_50351301     HCab    A    C        1      2        2 
   8   chr8_50351301     HPrz    A    C        1      2        2 
   8   chr8_50351301     ZBoe    A    C        0      0        2 
   8   chr8_50351301     ZGre    A    C        0      0        2 
   8   chr8_50351301     ZHar    A    C        0      0        2 
   8   chr8_50351301   Sample    A    C        0      0        2 
   8   chr8_50384523     AAsi    T    G        0      0        2 
   8   chr8_50384523     AKia    T    G        0      0        2 
   8   chr8_50384523     AOna    T    G        0      0        2 
   8   chr8_50384523     ASom    T    G        0      0        2 
   8   chr8_50384523     HCab    T    G        0      0        2 
   8   chr8_50384523     HPrz    T    G        0      0        2 
   8   chr8_50384523     ZBoe    T    G        1      2        2 
   8   chr8_50384523     ZGre    T    G        1      2        2 
   8   chr8_50384523     ZHar    T    G        0      0        2 
   8   chr8_50384523   Sample    T    G        0      0        2 
   8   chr8_50416731     AAsi    T    A        0      0        2 
   8   chr8_50416731     AKia    T    A        0      0        2 
   8   chr8_50416731     AOna    T    A        0      0        2 
   8   chr8_50416731     ASom    T    A        0      0        2 
   8   chr8_50416731     HCab    T    A        1      2        2 
   8   chr8_50416731     HPrz    T    A      0.5      1        2 
   8   chr8_50416731     ZBoe    T    A        0      0        2 
   8   chr8_50416731     ZGre    T    A        0      0        2 
   8   chr8_50416731     ZHar    T    A        0      0        2 
   8   chr8_50416731   Sample    T    A        0      0        2 
   8   chr8_50446417     AAsi    T    A        0      0        2 
   8   chr8_50446417     AKia    T    A        1      2        2 
   8   chr8_50446417     AOna    T    A        1      2        2 
   8   chr8_50446417     ASom    T    A        0      0        2 
   8   chr8_50446417     HCab    T    A        0      0        2 
   8   chr8_50446417     HPrz    T    A        0      0        2 
   8   chr8_50446417     ZBoe    T    A        0      0        2 
   8   chr8_50446417     ZGre    T    A        0      0        2 
   8   chr8_50446417     ZHar    T    A        0      0        2 
   8   chr8_50446417   Sample    T    A        0      0        2 
   8   chr8_50447591     AAsi    T    G        0      0        2 
   8   chr8_50447591     AKia    T    G        0      0        2 
   8   chr8_50447591     AOna    T    G        0      0        2 
   8   chr8_50447591     ASom    T    G        0      0        2 
   8   chr8_50447591     HCab    T    G        0      0        2 
   8   chr8_50447591     HPrz    T    G        0      0        2 
   8   chr8_50447591     ZBoe    T    G      0.5      1        2 
   8   chr8_50447591     ZGre    T    G        0      0        2 
   8   chr8_50447591     ZHar    T    G        0      0        2 
   8   chr8_50447591   Sample    T    G        0      0        2 
   8   chr8_50449344     AAsi    A    C        0      0        2 
   8   chr8_50449344     AKia    A    C        0      0        2 
   8   chr8_50449344     AOna    A    C      0.5      1        2 
   8   chr8_50449344     ASom    A    C        0      0        2 
   8   chr8_50449344     HCab    A    C        0      0        2 
   8   chr8_50449344     HPrz    A    C        0      0        2 
   8   chr8_50449344     ZBoe    A    C        0      0        2 
   8   chr8_50449344     ZGre    A    C        0      0        2 
   8   chr8_50449344     ZHar    A    C        0      0        2 
   8   chr8_50449344   Sample    A    C        0      0        2 
   8   chr8_50467455     AAsi    T    A        0      0        2 
   8   chr8_50467455     AKia    T    A        0      0        2 
   8   chr8_50467455     AOna    T    A        0      0        2 
   8   chr8_50467455     ASom    T    A        0      0        2 
   8   chr8_50467455     HCab    T    A        0      0        2 
   8   chr8_50467455     HPrz    T    A        0      0        2 
   8   chr8_50467455     ZBoe    T    A        1      2        2 
   8   chr8_50467455     ZGre    T    A        1      2        2 
   8   chr8_50467455     ZHar    T    A        1      2        2 
   8   chr8_50467455   Sample    T    A        0      0        2 
   8   chr8_50506695     AAsi    T    G        0      0        2 
   8   chr8_50506695     AKia    T    G      0.5      1        2 
   8   chr8_50506695     AOna    T    G        0      0        2 
   8   chr8_50506695     ASom    T    G        0      0        2 
   8   chr8_50506695     HCab    T    G        0      0        2 
   8   chr8_50506695     HPrz    T    G        0      0        2 
   8   chr8_50506695     ZBoe    T    G        0      0        2 
   8   chr8_50506695     ZGre    T    G        0      0        2 
   8   chr8_50506695     ZHar    T    G        0      0        2 
   8   chr8_50506695   Sample    T    G        0      0        2 
   8   chr8_50557170     AAsi    G    T        0      0        2 
   8   chr8_50557170     AKia    G    T        0      0        2 
   8   chr8_50557170     AOna    G    T        0      0        2 
   8   chr8_50557170     ASom    G    T        0      0        2 
   8   chr8_50557170     HCab    G    T        0      0        2 
   8   chr8_50557170     HPrz    G    T        0      0        2 
   8   chr8_50557170     ZBoe    G    T      0.5      1        2 
   8   chr8_50557170     ZGre    G    T        0      0        2 
   8   chr8_50557170     ZHar    G    T        0      0        2 
   8   chr8_50557170   Sample    G    T        0      0        2 
   8   chr8_50579172     AAsi    A    T        0      0        2 
   8   chr8_50579172     AKia    A    T        0      0        2 
   8   chr8_50579172     AOna    A    T        0      0        2 
   8   chr8_50579172     ASom    A    T        0      0        2 
   8   chr8_50579172     HCab    A    T        0      0        2 
   8   chr8_50579172     HPrz    A    T        0      0        2 
   8   chr8_50579172     ZBoe    A    T      0.5      1        2 
   8   chr8_50579172     ZGre    A    T        0      0        2 
   8   chr8_50579172     ZHar    A    T        0      0        2 
   8   chr8_50579172   Sample    A    T        0      0        2 
   8   chr8_50599562     AAsi    C    G        0      0        2 
   8   chr8_50599562     AKia    C    G        0      0        2 
   8   chr8_50599562     AOna    C    G        0      0        2 
   8   chr8_50599562     ASom    C    G        0      0        2 
   8   chr8_50599562     HCab    C    G        1      2        2 
   8   chr8_50599562     HPrz    C    G        1      2        2 
   8   chr8_50599562     ZBoe    C    G        0      0        2 
   8   chr8_50599562     ZGre    C    G        0      0        2 
   8   chr8_50599562     ZHar    C    G        0      0        2 
   8   chr8_50599562   Sample    C    G        0      0        2 
   8   chr8_50639376     AAsi    A    C        0      0        2 
   8   chr8_50639376     AKia    A    C        0      0        2 
   8   chr8_50639376     AOna    A    C        0      0        2 
   8   chr8_50639376     ASom    A    C        0      0        2 
   8   chr8_50639376     HCab    A    C        0      0        2 
   8   chr8_50639376     HPrz    A    C      0.5      1        2 
   8   chr8_50639376     ZBoe    A    C        0      0        2 
   8   chr8_50639376     ZGre    A    C        0      0        2 
   8   chr8_50639376     ZHar    A    C        0      0        2 
   8   chr8_50639376   Sample    A    C        0      0        2 
   8   chr8_50640619     AAsi    G    T      0.5      1        2 
   8   chr8_50640619     AKia    G    T        0      0        2 
   8   chr8_50640619     AOna    G    T        0      0        2 
   8   chr8_50640619     ASom    G    T        0      0        2 
   8   chr8_50640619     HCab    G    T        0      0        2 
   8   chr8_50640619     HPrz    G    T        0      0        2 
   8   chr8_50640619     ZBoe    G    T        0      0        2 
   8   chr8_50640619     ZGre    G    T        0      0        2 
   8   chr8_50640619     ZHar    G    T        0      0        2 
   8   chr8_50640619   Sample    G    T        0      0        2 
   8   chr8_50664729     AAsi    T    G        0      0        2 
   8   chr8_50664729     AKia    T    G        0      0        2 
   8   chr8_50664729     AOna    T    G        0      0        2 
   8   chr8_50664729     ASom    T    G        0      0        2 
   8   chr8_50664729     HCab    T    G        0      0        2 
   8   chr8_50664729     HPrz    T    G        0      0        2 
   8   chr8_50664729     ZBoe    T    G      0.5      1        2 
   8   chr8_50664729     ZGre    T    G        0      0        2 
   8   chr8_50664729     ZHar    T    G        0      0        2 
   8   chr8_50664729   Sample    T    G        0      0        2 
   8   chr8_50690080     AAsi    A    C        0      0        2 
   8   chr8_50690080     AKia    A    C        0      0        2 
   8   chr8_50690080     AOna    A    C        0      0        2 
   8   chr8_50690080     ASom    A    C        0      0        2 
   8   chr8_50690080     HCab    A    C        0      0        2 
   8   chr8_50690080     HPrz    A    C      0.5      1        2 
   8   chr8_50690080     ZBoe    A    C        0      0        2 
   8   chr8_50690080     ZGre    A    C        0      0        2 
   8   chr8_50690080     ZHar    A    C        0      0        2 
   8   chr8_50690080   Sample    A    C        0      0        2 
   8   chr8_50722189     AAsi    G    T        0      0        2 
   8   chr8_50722189     AKia    G    T        0      0        2 
   8   chr8_50722189     AOna    G    T        0      0        2 
   8   chr8_50722189     ASom    G    T        0      0        2 
   8   chr8_50722189     HCab    G    T        1      2        2 
   8   chr8_50722189     HPrz    G    T        1      2        2 
   8   chr8_50722189     ZBoe    G    T        0      0        2 
   8   chr8_50722189     ZGre    G    T        0      0        2 
   8   chr8_50722189     ZHar    G    T        0      0        2 
   8   chr8_50722189   Sample    G    T        0      0        2 
   8   chr8_50735411     AAsi    A    C        0      0        2 
   8   chr8_50735411     AKia    A    C        0      0        2 
   8   chr8_50735411     AOna    A    C        0      0        2 
   8   chr8_50735411     ASom    A    C        0      0        2 
   8   chr8_50735411     HCab    A    C      0.5      1        2 
   8   chr8_50735411     HPrz    A    C        0      0        2 
   8   chr8_50735411     ZBoe    A    C        0      0        2 
   8   chr8_50735411     ZGre    A    C        0      0        2 
   8   chr8_50735411     ZHar    A    C        0      0        2 
   8   chr8_50735411   Sample    A    C        0      0        2 
   8   chr8_50743998     AAsi    C    A        0      0        2 
   8   chr8_50743998     AKia    C    A        0      0        2 
   8   chr8_50743998     AOna    C    A        0      0        2 
   8   chr8_50743998     ASom    C    A        0      0        2 
   8   chr8_50743998     HCab    C    A        0      0        2 
   8   chr8_50743998     HPrz    C    A        0      0        2 
   8   chr8_50743998     ZBoe    C    A      0.5      1        2 
   8   chr8_50743998     ZGre    C    A        0      0        2 
   8   chr8_50743998     ZHar    C    A        0      0        2 
   8   chr8_50743998   Sample    C    A        0      0        2 
   8   chr8_50761469     AAsi    G    C        0      0        2 
   8   chr8_50761469     AKia    G    C        0      0        2 
   8   chr8_50761469     AOna    G    C        0      0        2 
   8   chr8_50761469     ASom    G    C        0      0        2 
   8   chr8_50761469     HCab    G    C        1      2        2 
   8   chr8_50761469     HPrz    G    C        1      2        2 
   8   chr8_50761469     ZBoe    G    C        0      0        2 
   8   chr8_50761469     ZGre    G    C        0      0        2 
   8   chr8_50761469     ZHar    G    C        0      0        2 
   8   chr8_50761469   Sample    G    C        0      0        2 
   8   chr8_50763788     AAsi    C    G        0      0        2 
   8   chr8_50763788     AKia    C    G        0      0        2 
   8   chr8_50763788     AOna    C    G        0      0        2 
   8   chr8_50763788     ASom    C    G        0      0        2 
   8   chr8_50763788     HCab    C    G      0.5      1        2 
   8   chr8_50763788     HPrz    C    G        0      0        2 
   8   chr8_50763788     ZBoe    C    G        0      0        2 
   8   chr8_50763788     ZGre    C    G        0      0        2 
   8   chr8_50763788     ZHar    C    G        0      0        2 
   8   chr8_50763788   Sample    C    G        0      0        2 
   8   chr8_50772716     AAsi    T    G      0.5      1        2 
   8   chr8_50772716     AKia    T    G        0      0        2 
   8   chr8_50772716     AOna    T    G        0      0        2 
   8   chr8_50772716     ASom    T    G        0      0        2 
   8   chr8_50772716     HCab    T    G        0      0        2 
   8   chr8_50772716     HPrz    T    G        0      0        2 
   8   chr8_50772716     ZBoe    T    G        0      0        2 
   8   chr8_50772716     ZGre    T    G        0      0        2 
   8   chr8_50772716     ZHar    T    G        0      0        2 
   8   chr8_50772716   Sample    T    G        0      0        2 
   8   chr8_50773770     AAsi    C    A      0.5      1        2 
   8   chr8_50773770     AKia    C    A        0      0        2 
   8   chr8_50773770     AOna    C    A        0      0        2 
   8   chr8_50773770     ASom    C    A        0      0        2 
   8   chr8_50773770     HCab    C    A        0      0        2 
   8   chr8_50773770     HPrz    C    A        0      0        2 
   8   chr8_50773770     ZBoe    C    A        0      0        2 
   8   chr8_50773770     ZGre    C    A        0      0        2 
   8   chr8_50773770     ZHar    C    A        0      0        2 
   8   chr8_50773770   Sample    C    A        0      0        2 
   8   chr8_50782337     AAsi    C    A        0      0        2 
   8   chr8_50782337     AKia    C    A        0      0        2 
   8   chr8_50782337     AOna    C    A        0      0        2 
   8   chr8_50782337     ASom    C    A        0      0        2 
   8   chr8_50782337     HCab    C    A        0      0        2 
   8   chr8_50782337     HPrz    C    A        0      0        2 
   8   chr8_50782337     ZBoe    C    A        0      0        2 
   8   chr8_50782337     ZGre    C    A        1      2        2 
   8   chr8_50782337     ZHar    C    A        0      0        2 
   8   chr8_50782337   Sample    C    A        0      0        2 
   8   chr8_50813750     AAsi    T    G        0      0        2 
   8   chr8_50813750     AKia    T    G        0      0        2 
   8   chr8_50813750     AOna    T    G        0      0        2 
   8   chr8_50813750     ASom    T    G        0      0        2 
   8   chr8_50813750     HCab    T    G        0      0        2 
   8   chr8_50813750     HPrz    T    G        0      0        2 
   8   chr8_50813750     ZBoe    T    G        0      0        2 
   8   chr8_50813750     ZGre    T    G        0      0        2 
   8   chr8_50813750     ZHar    T    G      0.5      1        2 
   8   chr8_50813750   Sample    T    G        0      0        2 
   8   chr8_50858925     AAsi    A    C        0      0        2 
   8   chr8_50858925     AKia    A    C        0      0        2 
   8   chr8_50858925     AOna    A    C        0      0        2 
   8   chr8_50858925     ASom    A    C        0      0        2 
   8   chr8_50858925     HCab    A    C        1      2        2 
   8   chr8_50858925     HPrz    A    C        1      2        2 
   8   chr8_50858925     ZBoe    A    C        0      0        2 
   8   chr8_50858925     ZGre    A    C        0      0        2 
   8   chr8_50858925     ZHar    A    C        0      0        2 
   8   chr8_50858925   Sample    A    C        0      0        2 
   8   chr8_50883508     AAsi    G    T        0      0        2 
   8   chr8_50883508     AKia    G    T        0      0        2 
   8   chr8_50883508     AOna    G    T        0      0        2 
   8   chr8_50883508     ASom    G    T        0      0        2 
   8   chr8_50883508     HCab    G    T        0      0        2 
   8   chr8_50883508     HPrz    G    T        0      0        2 
   8   chr8_50883508     ZBoe    G    T        0      0        2 
   8   chr8_50883508     ZGre    G    T        1      2        2 
   8   chr8_50883508     ZHar    G    T        0      0        2 
   8   chr8_50883508   Sample    G    T        0      0        2 
   8   chr8_50944700     AAsi    C    G        0      0        2 
   8   chr8_50944700     AKia    C    G        0      0        2 
   8   chr8_50944700     AOna    C    G        0      0        2 
   8   chr8_50944700     ASom    C    G        0      0        2 
   8   chr8_50944700     HCab    C    G        0      0        2 
   8   chr8_50944700     HPrz    C    G        0      0        2 
   8   chr8_50944700     ZBoe    C    G      0.5      1        2 
   8   chr8_50944700     ZGre    C    G        0      0        2 
   8   chr8_50944700     ZHar    C    G        0      0        2 
   8   chr8_50944700   Sample    C    G        0      0        2 
   8   chr8_50951219     AAsi    G    C        0      0        2 
   8   chr8_50951219     AKia    G    C        0      0        2 
   8   chr8_50951219     AOna    G    C        0      0        2 
   8   chr8_50951219     ASom    G    C        0      0        2 
   8   chr8_50951219     HCab    G    C        0      0        2 
   8   chr8_50951219     HPrz    G    C        0      0        2 
   8   chr8_50951219     ZBoe    G    C        0      0        2 
   8   chr8_50951219     ZGre    G    C      0.5      1        2 
   8   chr8_50951219     ZHar    G    C        0      0        2 
   8   chr8_50951219   Sample    G    C        0      0        2 
   8   chr8_50978590     AAsi    T    G        0      0        2 
   8   chr8_50978590     AKia    T    G        0      0        2 
   8   chr8_50978590     AOna    T    G        0      0        2 
   8   chr8_50978590     ASom    T    G        0      0        2 
   8   chr8_50978590     HCab    T    G        1      2        2 
   8   chr8_50978590     HPrz    T    G        1      2        2 
   8   chr8_50978590     ZBoe    T    G        0      0        2 
   8   chr8_50978590     ZGre    T    G        0      0        2 
   8   chr8_50978590     ZHar    T    G        0      0        2 
   8   chr8_50978590   Sample    T    G        0      0        2 
   8   chr8_50992485     AAsi    C    A        0      0        2 
   8   chr8_50992485     AKia    C    A        0      0        2 
   8   chr8_50992485     AOna    C    A        1      2        2 
   8   chr8_50992485     ASom    C    A        0      0        2 
   8   chr8_50992485     HCab    C    A        0      0        2 
   8   chr8_50992485     HPrz    C    A        0      0        2 
   8   chr8_50992485     ZBoe    C    A        0      0        2 
   8   chr8_50992485     ZGre    C    A        0      0        2 
   8   chr8_50992485     ZHar    C    A        0      0        2 
   8   chr8_50992485   Sample    C    A        0      0        2 
   8   chr8_50997206     AAsi    G    C        0      0        2 
   8   chr8_50997206     AKia    G    C        0      0        2 
   8   chr8_50997206     AOna    G    C        0      0        2 
   8   chr8_50997206     ASom    G    C        0      0        2 
   8   chr8_50997206     HCab    G    C        0      0        2 
   8   chr8_50997206     HPrz    G    C        0      0        2 
   8   chr8_50997206     ZBoe    G    C      0.5      1        2 
   8   chr8_50997206     ZGre    G    C        0      0        2 
   8   chr8_50997206     ZHar    G    C        0      0        2 
   8   chr8_50997206   Sample    G    C        0      0        2 
   8   chr8_51025211     AAsi    G    C        0      0        2 
   8   chr8_51025211     AKia    G    C        0      0        2 
   8   chr8_51025211     AOna    G    C      0.5      1        2 
   8   chr8_51025211     ASom    G    C        0      0        2 
   8   chr8_51025211     HCab    G    C        0      0        2 
   8   chr8_51025211     HPrz    G    C        0      0        2 
   8   chr8_51025211     ZBoe    G    C        0      0        2 
   8   chr8_51025211     ZGre    G    C        0      0        2 
   8   chr8_51025211     ZHar    G    C        0      0        2 
   8   chr8_51025211   Sample    G    C        0      0        2 
   8   chr8_51061908     AAsi    C    G        0      0        2 
   8   chr8_51061908     AKia    C    G        0      0        2 
   8   chr8_51061908     AOna    C    G        0      0        2 
   8   chr8_51061908     ASom    C    G        0      0        2 
   8   chr8_51061908     HCab    C    G      0.5      1        2 
   8   chr8_51061908     HPrz    C    G      0.5      1        2 
   8   chr8_51061908     ZBoe    C    G        0      0        2 
   8   chr8_51061908     ZGre    C    G        0      0        2 
   8   chr8_51061908     ZHar    C    G        0      0        2 
   8   chr8_51061908   Sample    C    G        0      0        2 
   8   chr8_51070768     AAsi    G    T        0      0        2 
   8   chr8_51070768     AKia    G    T        0      0        2 
   8   chr8_51070768     AOna    G    T        0      0        2 
   8   chr8_51070768     ASom    G    T        0      0        2 
   8   chr8_51070768     HCab    G    T        1      2        2 
   8   chr8_51070768     HPrz    G    T        1      2        2 
   8   chr8_51070768     ZBoe    G    T        0      0        2 
   8   chr8_51070768     ZGre    G    T        0      0        2 
   8   chr8_51070768     ZHar    G    T        0      0        2 
   8   chr8_51070768   Sample    G    T        0      0        2 
   8   chr8_51097182     AAsi    G    T        0      0        2 
   8   chr8_51097182     AKia    G    T        0      0        2 
   8   chr8_51097182     AOna    G    T        0      0        2 
   8   chr8_51097182     ASom    G    T        0      0        2 
   8   chr8_51097182     HCab    G    T        0      0        2 
   8   chr8_51097182     HPrz    G    T        0      0        2 
   8   chr8_51097182     ZBoe    G    T        0      0        2 
   8   chr8_51097182     ZGre    G    T        0      0        2 
   8   chr8_51097182     ZHar    G    T      0.5      1        2 
   8   chr8_51097182   Sample    G    T        0      0        2 
   8   chr8_51181808     AAsi    C    G        0      0        2 
   8   chr8_51181808     AKia    C    G        0      0        2 
   8   chr8_51181808     AOna    C    G        0      0        2 
   8   chr8_51181808     ASom    C    G        0      0        2 
   8   chr8_51181808     HCab    C    G        0      0        2 
   8   chr8_51181808     HPrz    C    G        0      0        2 
   8   chr8_51181808     ZBoe    C    G        0      0        2 
   8   chr8_51181808     ZGre    C    G      0.5      1        2 
   8   chr8_51181808     ZHar    C    G        0      0        2 
   8   chr8_51181808   Sample    C    G        0      0        2 
   8   chr8_51206867     AAsi    C    G        0      0        2 
   8   chr8_51206867     AKia    C    G        0      0        2 
   8   chr8_51206867     AOna    C    G        0      0        2 
   8   chr8_51206867     ASom    C    G        0      0        2 
   8   chr8_51206867     HCab    C    G        0      0        2 
   8   chr8_51206867     HPrz    C    G        0      0        2 
   8   chr8_51206867     ZBoe    C    G        0      0        2 
   8   chr8_51206867     ZGre    C    G        0      0        2 
   8   chr8_51206867     ZHar    C    G        1      2        2 
   8   chr8_51206867   Sample    C    G        0      0        2 
   8   chr8_51223848     AAsi    G    T        0      0        2 
   8   chr8_51223848     AKia    G    T        0      0        2 
   8   chr8_51223848     AOna    G    T        0      0        2 
   8   chr8_51223848     ASom    G    T        0      0        2 
   8   chr8_51223848     HCab    G    T        1      2        2 
   8   chr8_51223848     HPrz    G    T        1      2        2 
   8   chr8_51223848     ZBoe    G    T        0      0        2 
   8   chr8_51223848     ZGre    G    T        0      0        2 
   8   chr8_51223848     ZHar    G    T        0      0        2 
   8   chr8_51223848   Sample    G    T        0      0        2 
   8   chr8_51227033     AAsi    G    C        0      0        2 
   8   chr8_51227033     AKia    G    C        0      0        2 
   8   chr8_51227033     AOna    G    C      0.5      1        2 
   8   chr8_51227033     ASom    G    C        0      0        2 
   8   chr8_51227033     HCab    G    C        0      0        2 
   8   chr8_51227033     HPrz    G    C        0      0        2 
   8   chr8_51227033     ZBoe    G    C        0      0        2 
   8   chr8_51227033     ZGre    G    C        0      0        2 
   8   chr8_51227033     ZHar    G    C        0      0        2 
   8   chr8_51227033   Sample    G    C        0      0        2 
   8   chr8_51256450     AAsi    C    G        0      0        2 
   8   chr8_51256450     AKia    C    G        0      0        2 
   8   chr8_51256450     AOna    C    G        0      0        2 
   8   chr8_51256450     ASom    C    G        0      0        2 
   8   chr8_51256450     HCab    C    G        1      2        2 
   8   chr8_51256450     HPrz    C    G        1      2        2 
   8   chr8_51256450     ZBoe    C    G        0      0        2 
   8   chr8_51256450     ZGre    C    G        0      0        2 
   8   chr8_51256450     ZHar    C    G        0      0        2 
   8   chr8_51256450   Sample    C    G        0      0        2 
   8   chr8_51277779     AAsi    C    G        0      0        2 
   8   chr8_51277779     AKia    C    G        0      0        2 
   8   chr8_51277779     AOna    C    G        0      0        2 
   8   chr8_51277779     ASom    C    G        0      0        2 
   8   chr8_51277779     HCab    C    G        1      2        2 
   8   chr8_51277779     HPrz    C    G        1      2        2 
   8   chr8_51277779     ZBoe    C    G        0      0        2 
   8   chr8_51277779     ZGre    C    G        0      0        2 
   8   chr8_51277779     ZHar    C    G        0      0        2 
   8   chr8_51277779   Sample    C    G        0      0        2 
   8   chr8_51285307     AAsi    A    T        0      0        2 
   8   chr8_51285307     AKia    A    T        0      0        2 
   8   chr8_51285307     AOna    A    T        0      0        2 
   8   chr8_51285307     ASom    A    T        0      0        2 
   8   chr8_51285307     HCab    A    T        1      2        2 
   8   chr8_51285307     HPrz    A    T        1      2        2 
   8   chr8_51285307     ZBoe    A    T        0      0        2 
   8   chr8_51285307     ZGre    A    T        0      0        2 
   8   chr8_51285307     ZHar    A    T        0      0        2 
   8   chr8_51285307   Sample    A    T        0      0        2 
   8   chr8_51302924     AAsi    A    C        0      0        2 
   8   chr8_51302924     AKia    A    C        0      0        2 
   8   chr8_51302924     AOna    A    C        0      0        2 
   8   chr8_51302924     ASom    A    C        0      0        2 
   8   chr8_51302924     HCab    A    C      0.5      1        2 
   8   chr8_51302924     HPrz    A    C        0      0        2 
   8   chr8_51302924     ZBoe    A    C        0      0        2 
   8   chr8_51302924     ZGre    A    C        0      0        2 
   8   chr8_51302924     ZHar    A    C        0      0        2 
   8   chr8_51302924   Sample    A    C        0      0        2 
   8   chr8_51303353     AAsi    A    C        0      0        2 
   8   chr8_51303353     AKia    A    C        0      0        2 
   8   chr8_51303353     AOna    A    C        0      0        2 
   8   chr8_51303353     ASom    A    C        0      0        2 
   8   chr8_51303353     HCab    A    C      0.5      1        2 
   8   chr8_51303353     HPrz    A    C        0      0        2 
   8   chr8_51303353     ZBoe    A    C        0      0        2 
   8   chr8_51303353     ZGre    A    C        0      0        2 
   8   chr8_51303353     ZHar    A    C        0      0        2 
   8   chr8_51303353   Sample    A    C        0      0        2 
   8   chr8_51303715     AAsi    G    T        0      0        2 
   8   chr8_51303715     AKia    G    T        0      0        2 
   8   chr8_51303715     AOna    G    T        0      0        2 
   8   chr8_51303715     ASom    G    T        0      0        2 
   8   chr8_51303715     HCab    G    T        1      2        2 
   8   chr8_51303715     HPrz    G    T        1      2        2 
   8   chr8_51303715     ZBoe    G    T        0      0        2 
   8   chr8_51303715     ZGre    G    T        0      0        2 
   8   chr8_51303715     ZHar    G    T        0      0        2 
   8   chr8_51303715   Sample    G    T        0      0        2 
   8   chr8_51307257     AAsi    A    T        0      0        2 
   8   chr8_51307257     AKia    A    T        1      2        2 
   8   chr8_51307257     AOna    A    T        1      2        2 
   8   chr8_51307257     ASom    A    T        0      0        2 
   8   chr8_51307257     HCab    A    T        0      0        2 
   8   chr8_51307257     HPrz    A    T        0      0        2 
   8   chr8_51307257     ZBoe    A    T        0      0        2 
   8   chr8_51307257     ZGre    A    T        0      0        2 
   8   chr8_51307257     ZHar    A    T        0      0        2 
   8   chr8_51307257   Sample    A    T        0      0        2 
   8   chr8_51321002     AAsi    T    A        0      0        2 
   8   chr8_51321002     AKia    T    A        0      0        2 
   8   chr8_51321002     AOna    T    A        0      0        2 
   8   chr8_51321002     ASom    T    A        0      0        2 
   8   chr8_51321002     HCab    T    A        0      0        2 
   8   chr8_51321002     HPrz    T    A        0      0        2 
   8   chr8_51321002     ZBoe    T    A        1      2        2 
   8   chr8_51321002     ZGre    T    A        0      0        2 
   8   chr8_51321002     ZHar    T    A        0      0        2 
   8   chr8_51321002   Sample    T    A        0      0        2 
   8   chr8_51326744     AAsi    T    G        0      0        2 
   8   chr8_51326744     AKia    T    G        0      0        2 
   8   chr8_51326744     AOna    T    G        0      0        2 
   8   chr8_51326744     ASom    T    G        1      2        2 
   8   chr8_51326744     HCab    T    G        0      0        2 
   8   chr8_51326744     HPrz    T    G        0      0        2 
   8   chr8_51326744     ZBoe    T    G        0      0        2 
   8   chr8_51326744     ZGre    T    G        0      0        2 
   8   chr8_51326744     ZHar    T    G        0      0        2 
   8   chr8_51326744   Sample    T    G        0      0        2 
   8   chr8_51350083     AAsi    G    C        0      0        2 
   8   chr8_51350083     AKia    G    C        0      0        2 
   8   chr8_51350083     AOna    G    C        0      0        2 
   8   chr8_51350083     ASom    G    C        0      0        2 
   8   chr8_51350083     HCab    G    C        0      0        2 
   8   chr8_51350083     HPrz    G    C        0      0        2 
   8   chr8_51350083     ZBoe    G    C      0.5      1        2 
   8   chr8_51350083     ZGre    G    C        0      0        2 
   8   chr8_51350083     ZHar    G    C        0      0        2 
   8   chr8_51350083   Sample    G    C        0      0        2 
   8   chr8_51465749     AAsi    A    C        0      0        2 
   8   chr8_51465749     AKia    A    C        0      0        2 
   8   chr8_51465749     AOna    A    C        0      0        2 
   8   chr8_51465749     ASom    A    C        0      0        2 
   8   chr8_51465749     HCab    A    C        0      0        2 
   8   chr8_51465749     HPrz    A    C        0      0        2 
   8   chr8_51465749     ZBoe    A    C      0.5      1        2 
   8   chr8_51465749     ZGre    A    C        0      0        2 
   8   chr8_51465749     ZHar    A    C        0      0        2 
   8   chr8_51465749   Sample    A    C        0      0        2 
   8   chr8_51469795     AAsi    G    T        0      0        2 
   8   chr8_51469795     AKia    G    T        0      0        2 
   8   chr8_51469795     AOna    G    T        0      0        2 
   8   chr8_51469795     ASom    G    T        0      0        2 
   8   chr8_51469795     HCab    G    T        1      2        2 
   8   chr8_51469795     HPrz    G    T        1      2        2 
   8   chr8_51469795     ZBoe    G    T        0      0        2 
   8   chr8_51469795     ZGre    G    T        0      0        2 
   8   chr8_51469795     ZHar    G    T        0      0        2 
   8   chr8_51469795   Sample    G    T        0      0        2 
   8   chr8_51479611     AAsi    A    C        0      0        2 
   8   chr8_51479611     AKia    A    C        0      0        2 
   8   chr8_51479611     AOna    A    C        0      0        2 
   8   chr8_51479611     ASom    A    C        0      0        2 
   8   chr8_51479611     HCab    A    C        0      0        2 
   8   chr8_51479611     HPrz    A    C      0.5      1        2 
   8   chr8_51479611     ZBoe    A    C        0      0        2 
   8   chr8_51479611     ZGre    A    C        0      0        2 
   8   chr8_51479611     ZHar    A    C        0      0        2 
   8   chr8_51479611   Sample    A    C        0      0        2 
   8   chr8_51483227     AAsi    G    C        0      0        2 
   8   chr8_51483227     AKia    G    C        0      0        2 
   8   chr8_51483227     AOna    G    C        0      0        2 
   8   chr8_51483227     ASom    G    C        0      0        2 
   8   chr8_51483227     HCab    G    C        0      0        2 
   8   chr8_51483227     HPrz    G    C        0      0        2 
   8   chr8_51483227     ZBoe    G    C      0.5      1        2 
   8   chr8_51483227     ZGre    G    C        0      0        2 
   8   chr8_51483227     ZHar    G    C        0      0        2 
   8   chr8_51483227   Sample    G    C        0      0        2 
   8   chr8_51488955     AAsi    C    G        0      0        2 
   8   chr8_51488955     AKia    C    G        0      0        2 
   8   chr8_51488955     AOna    C    G      0.5      1        2 
   8   chr8_51488955     ASom    C    G        0      0        2 
   8   chr8_51488955     HCab    C    G        0      0        2 
   8   chr8_51488955     HPrz    C    G        0      0        2 
   8   chr8_51488955     ZBoe    C    G        0      0        2 
   8   chr8_51488955     ZGre    C    G        0      0        2 
   8   chr8_51488955     ZHar    C    G        0      0        2 
   8   chr8_51488955   Sample    C    G        0      0        2 
   8   chr8_51499164     AAsi    C    A        0      0        2 
   8   chr8_51499164     AKia    C    A        0      0        2 
   8   chr8_51499164     AOna    C    A        0      0        2 
   8   chr8_51499164     ASom    C    A        0      0        2 
   8   chr8_51499164     HCab    C    A        0      0        2 
   8   chr8_51499164     HPrz    C    A      0.5      1        2 
   8   chr8_51499164     ZBoe    C    A        0      0        2 
   8   chr8_51499164     ZGre    C    A        0      0        2 
   8   chr8_51499164     ZHar    C    A        0      0        2 
   8   chr8_51499164   Sample    C    A        0      0        2 
   8   chr8_51508372     AAsi    G    T      0.5      1        2 
   8   chr8_51508372     AKia    G    T        0      0        2 
   8   chr8_51508372     AOna    G    T        0      0        2 
   8   chr8_51508372     ASom    G    T        0      0        2 
   8   chr8_51508372     HCab    G    T        0      0        2 
   8   chr8_51508372     HPrz    G    T        0      0        2 
   8   chr8_51508372     ZBoe    G    T        0      0        2 
   8   chr8_51508372     ZGre    G    T        0      0        2 
   8   chr8_51508372     ZHar    G    T        0      0        2 
   8   chr8_51508372   Sample    G    T        0      0        2 
   8   chr8_51519884     AAsi    T    A      0.5      1        2 
   8   chr8_51519884     AKia    T    A        0      0        2 
   8   chr8_51519884     AOna    T    A        0      0        2 
   8   chr8_51519884     ASom    T    A        0      0        2 
   8   chr8_51519884     HCab    T    A        0      0        2 
   8   chr8_51519884     HPrz    T    A        0      0        2 
   8   chr8_51519884     ZBoe    T    A        0      0        2 
   8   chr8_51519884     ZGre    T    A        0      0        2 
   8   chr8_51519884     ZHar    T    A        0      0        2 
   8   chr8_51519884   Sample    T    A        0      0        2 
   8   chr8_51552645     AAsi    T    A        0      0        2 
   8   chr8_51552645     AKia    T    A        0      0        2 
   8   chr8_51552645     AOna    T    A        0      0        2 
   8   chr8_51552645     ASom    T    A        0      0        2 
   8   chr8_51552645     HCab    T    A        1      2        2 
   8   chr8_51552645     HPrz    T    A        1      2        2 
   8   chr8_51552645     ZBoe    T    A        0      0        2 
   8   chr8_51552645     ZGre    T    A        0      0        2 
   8   chr8_51552645     ZHar    T    A        0      0        2 
   8   chr8_51552645   Sample    T    A        0      0        2 
   8   chr8_51563888     AAsi    A    T        0      0        2 
   8   chr8_51563888     AKia    A    T        0      0        2 
   8   chr8_51563888     AOna    A    T        0      0        2 
   8   chr8_51563888     ASom    A    T        0      0        2 
   8   chr8_51563888     HCab    A    T        0      0        2 
   8   chr8_51563888     HPrz    A    T        0      0        2 
   8   chr8_51563888     ZBoe    A    T        1      2        2 
   8   chr8_51563888     ZGre    A    T        0      0        2 
   8   chr8_51563888     ZHar    A    T        0      0        2 
   8   chr8_51563888   Sample    A    T        0      0        2 
   8   chr8_51590550     AAsi    T    G        1      2        2 
   8   chr8_51590550     AKia    T    G        0      0        2 
   8   chr8_51590550     AOna    T    G        0      0        2 
   8   chr8_51590550     ASom    T    G        0      0        2 
   8   chr8_51590550     HCab    T    G        0      0        2 
   8   chr8_51590550     HPrz    T    G        0      0        2 
   8   chr8_51590550     ZBoe    T    G        0      0        2 
   8   chr8_51590550     ZGre    T    G        0      0        2 
   8   chr8_51590550     ZHar    T    G        0      0        2 
   8   chr8_51590550   Sample    T    G        1      2        2 
   8   chr8_51609106     AAsi    A    C        0      0        2 
   8   chr8_51609106     AKia    A    C        0      0        2 
   8   chr8_51609106     AOna    A    C        0      0        2 
   8   chr8_51609106     ASom    A    C        0      0        2 
   8   chr8_51609106     HCab    A    C        0      0        2 
   8   chr8_51609106     HPrz    A    C        0      0        2 
   8   chr8_51609106     ZBoe    A    C      0.5      1        2 
   8   chr8_51609106     ZGre    A    C        0      0        2 
   8   chr8_51609106     ZHar    A    C        0      0        2 
   8   chr8_51609106   Sample    A    C        0      0        2 
   8   chr8_51634345     AAsi    C    G      0.5      1        2 
   8   chr8_51634345     AKia    C    G        0      0        2 
   8   chr8_51634345     AOna    C    G        0      0        2 
   8   chr8_51634345     ASom    C    G        0      0        2 
   8   chr8_51634345     HCab    C    G        0      0        2 
   8   chr8_51634345     HPrz    C    G        0      0        2 
   8   chr8_51634345     ZBoe    C    G        0      0        2 
   8   chr8_51634345     ZGre    C    G        0      0        2 
   8   chr8_51634345     ZHar    C    G        0      0        2 
   8   chr8_51634345   Sample    C    G        0      0        2 
   8   chr8_51662038     AAsi    T    G        1      2        2 
   8   chr8_51662038     AKia    T    G        0      0        2 
   8   chr8_51662038     AOna    T    G        0      0        2 
   8   chr8_51662038     ASom    T    G      0.5      1        2 
   8   chr8_51662038     HCab    T    G        0      0        2 
   8   chr8_51662038     HPrz    T    G        0      0        2 
   8   chr8_51662038     ZBoe    T    G        0      0        2 
   8   chr8_51662038     ZGre    T    G        0      0        2 
   8   chr8_51662038     ZHar    T    G        0      0        2 
   8   chr8_51662038   Sample    T    G        1      2        2 
   8   chr8_51663743     AAsi    C    A        0      0        2 
   8   chr8_51663743     AKia    C    A        0      0        2 
   8   chr8_51663743     AOna    C    A        0      0        2 
   8   chr8_51663743     ASom    C    A      0.5      1        2 
   8   chr8_51663743     HCab    C    A        0      0        2 
   8   chr8_51663743     HPrz    C    A        0      0        2 
   8   chr8_51663743     ZBoe    C    A        0      0        2 
   8   chr8_51663743     ZGre    C    A        0      0        2 
   8   chr8_51663743     ZHar    C    A        0      0        2 
   8   chr8_51663743   Sample    C    A        0      0        2 
   8   chr8_51690796     AAsi    G    C        0      0        2 
   8   chr8_51690796     AKia    G    C        0      0        2 
   8   chr8_51690796     AOna    G    C        0      0        2 
   8   chr8_51690796     ASom    G    C        0      0        2 
   8   chr8_51690796     HCab    G    C        1      2        2 
   8   chr8_51690796     HPrz    G    C        1      2        2 
   8   chr8_51690796     ZBoe    G    C        0      0        2 
   8   chr8_51690796     ZGre    G    C        0      0        2 
   8   chr8_51690796     ZHar    G    C        0      0        2 
   8   chr8_51690796   Sample    G    C        0      0        2 
   8   chr8_51707371     AAsi    G    C        0      0        2 
   8   chr8_51707371     AKia    G    C        0      0        2 
   8   chr8_51707371     AOna    G    C        0      0        2 
   8   chr8_51707371     ASom    G    C        0      0        2 
   8   chr8_51707371     HCab    G    C        0      0        2 
   8   chr8_51707371     HPrz    G    C        0      0        2 
   8   chr8_51707371     ZBoe    G    C        0      0        2 
   8   chr8_51707371     ZGre    G    C      0.5      1        2 
   8   chr8_51707371     ZHar    G    C        0      0        2 
   8   chr8_51707371   Sample    G    C        0      0        2 
   8   chr8_51711766     AAsi    T    G        0      0        2 
   8   chr8_51711766     AKia    T    G        0      0        2 
   8   chr8_51711766     AOna    T    G        0      0        2 
   8   chr8_51711766     ASom    T    G        0      0        2 
   8   chr8_51711766     HCab    T    G        1      2        2 
   8   chr8_51711766     HPrz    T    G        1      2        2 
   8   chr8_51711766     ZBoe    T    G        0      0        2 
   8   chr8_51711766     ZGre    T    G        0      0        2 
   8   chr8_51711766     ZHar    T    G        0      0        2 
   8   chr8_51711766   Sample    T    G        0      0        2 
   8   chr8_51717284     AAsi    T    A        0      0        2 
   8   chr8_51717284     AKia    T    A        0      0        2 
   8   chr8_51717284     AOna    T    A        0      0        2 
   8   chr8_51717284     ASom    T    A        1      2        2 
   8   chr8_51717284     HCab    T    A        0      0        2 
   8   chr8_51717284     HPrz    T    A        0      0        2 
   8   chr8_51717284     ZBoe    T    A        0      0        2 
   8   chr8_51717284     ZGre    T    A        0      0        2 
   8   chr8_51717284     ZHar    T    A        0      0        2 
   8   chr8_51717284   Sample    T    A        0      0        2 
   8   chr8_51730865     AAsi    G    T        0      0        2 
   8   chr8_51730865     AKia    G    T        0      0        2 
   8   chr8_51730865     AOna    G    T        0      0        2 
   8   chr8_51730865     ASom    G    T        0      0        2 
   8   chr8_51730865     HCab    G    T        1      2        2 
   8   chr8_51730865     HPrz    G    T        1      2        2 
   8   chr8_51730865     ZBoe    G    T        0      0        2 
   8   chr8_51730865     ZGre    G    T        0      0        2 
   8   chr8_51730865     ZHar    G    T        0      0        2 
   8   chr8_51730865   Sample    G    T        0      0        2 
   8   chr8_51751517     AAsi    T    G        0      0        2 
   8   chr8_51751517     AKia    T    G        0      0        2 
   8   chr8_51751517     AOna    T    G        0      0        2 
   8   chr8_51751517     ASom    T    G        0      0        2 
   8   chr8_51751517     HCab    T    G      0.5      1        2 
   8   chr8_51751517     HPrz    T    G        0      0        2 
   8   chr8_51751517     ZBoe    T    G        0      0        2 
   8   chr8_51751517     ZGre    T    G        0      0        2 
   8   chr8_51751517     ZHar    T    G        0      0        2 
   8   chr8_51751517   Sample    T    G        0      0        2 
   8   chr8_51751616     AAsi    A    C        0      0        2 
   8   chr8_51751616     AKia    A    C        0      0        2 
   8   chr8_51751616     AOna    A    C        1      2        2 
   8   chr8_51751616     ASom    A    C        0      0        2 
   8   chr8_51751616     HCab    A    C        0      0        2 
   8   chr8_51751616     HPrz    A    C        0      0        2 
   8   chr8_51751616     ZBoe    A    C        0      0        2 
   8   chr8_51751616     ZGre    A    C        0      0        2 
   8   chr8_51751616     ZHar    A    C        0      0        2 
   8   chr8_51751616   Sample    A    C        0      0        2 
   8   chr8_51757343     AAsi    G    C        0      0        2 
   8   chr8_51757343     AKia    G    C        0      0        2 
   8   chr8_51757343     AOna    G    C        0      0        2 
   8   chr8_51757343     ASom    G    C        0      0        2 
   8   chr8_51757343     HCab    G    C        1      2        2 
   8   chr8_51757343     HPrz    G    C        1      2        2 
   8   chr8_51757343     ZBoe    G    C        0      0        2 
   8   chr8_51757343     ZGre    G    C        0      0        2 
   8   chr8_51757343     ZHar    G    C        0      0        2 
   8   chr8_51757343   Sample    G    C        0      0        2 
   8   chr8_51872388     AAsi    T    A      0.5      1        2 
   8   chr8_51872388     AKia    T    A        0      0        2 
   8   chr8_51872388     AOna    T    A        0      0        2 
   8   chr8_51872388     ASom    T    A        0      0        2 
   8   chr8_51872388     HCab    T    A        0      0        2 
   8   chr8_51872388     HPrz    T    A        0      0        2 
   8   chr8_51872388     ZBoe    T    A        0      0        2 
   8   chr8_51872388     ZGre    T    A        0      0        2 
   8   chr8_51872388     ZHar    T    A        0      0        2 
   8   chr8_51872388   Sample    T    A        0      0        2 
   8   chr8_51896273     AAsi    T    A        0      0        2 
   8   chr8_51896273     AKia    T    A        1      2        2 
   8   chr8_51896273     AOna    T    A        1      2        2 
   8   chr8_51896273     ASom    T    A        0      0        2 
   8   chr8_51896273     HCab    T    A        1      2        2 
   8   chr8_51896273     HPrz    T    A        1      2        2 
   8   chr8_51896273     ZBoe    T    A        0      0        2 
   8   chr8_51896273     ZGre    T    A        0      0        2 
   8   chr8_51896273     ZHar    T    A        0      0        2 
   8   chr8_51896273   Sample    T    A        0      0        2 
   8   chr8_51911061     AAsi    T    A        0      0        2 
   8   chr8_51911061     AKia    T    A        0      0        2 
   8   chr8_51911061     AOna    T    A        0      0        2 
   8   chr8_51911061     ASom    T    A        0      0        2 
   8   chr8_51911061     HCab    T    A        0      0        2 
   8   chr8_51911061     HPrz    T    A        0      0        2 
   8   chr8_51911061     ZBoe    T    A        0      0        2 
   8   chr8_51911061     ZGre    T    A        0      0        2 
   8   chr8_51911061     ZHar    T    A        1      2        2 
   8   chr8_51911061   Sample    T    A        0      0        2 
   8   chr8_51917105     AAsi    C    A        0      0        2 
   8   chr8_51917105     AKia    C    A        0      0        2 
   8   chr8_51917105     AOna    C    A        0      0        2 
   8   chr8_51917105     ASom    C    A        0      0        2 
   8   chr8_51917105     HCab    C    A        1      2        2 
   8   chr8_51917105     HPrz    C    A        1      2        2 
   8   chr8_51917105     ZBoe    C    A        0      0        2 
   8   chr8_51917105     ZGre    C    A        0      0        2 
   8   chr8_51917105     ZHar    C    A        0      0        2 
   8   chr8_51917105   Sample    C    A        0      0        2 
   8   chr8_51934718     AAsi    C    G        0      0        2 
   8   chr8_51934718     AKia    C    G        0      0        2 
   8   chr8_51934718     AOna    C    G        0      0        2 
   8   chr8_51934718     ASom    C    G        0      0        2 
   8   chr8_51934718     HCab    C    G        0      0        2 
   8   chr8_51934718     HPrz    C    G        0      0        2 
   8   chr8_51934718     ZBoe    C    G        0      0        2 
   8   chr8_51934718     ZGre    C    G        0      0        2 
   8   chr8_51934718     ZHar    C    G      0.5      1        2 
   8   chr8_51934718   Sample    C    G        0      0        2 
   8   chr8_51936335     AAsi    C    A        0      0        2 
   8   chr8_51936335     AKia    C    A        0      0        2 
   8   chr8_51936335     AOna    C    A        0      0        2 
   8   chr8_51936335     ASom    C    A        0      0        2 
   8   chr8_51936335     HCab    C    A        0      0        2 
   8   chr8_51936335     HPrz    C    A        0      0        2 
   8   chr8_51936335     ZBoe    C    A      0.5      1        2 
   8   chr8_51936335     ZGre    C    A        0      0        2 
   8   chr8_51936335     ZHar    C    A        0      0        2 
   8   chr8_51936335   Sample    C    A        0      0        2 
   8   chr8_51975430     AAsi    T    G        0      0        2 
   8   chr8_51975430     AKia    T    G        0      0        2 
   8   chr8_51975430     AOna    T    G        0      0        2 
   8   chr8_51975430     ASom    T    G        0      0        2 
   8   chr8_51975430     HCab    T    G        0      0        2 
   8   chr8_51975430     HPrz    T    G      0.5      1        2 
   8   chr8_51975430     ZBoe    T    G        0      0        2 
   8   chr8_51975430     ZGre    T    G        0      0        2 
   8   chr8_51975430     ZHar    T    G        0      0        2 
   8   chr8_51975430   Sample    T    G        0      0        2 
   8   chr8_51982113     AAsi    G    T        1      2        2 
   8   chr8_51982113     AKia    G    T        0      0        2 
   8   chr8_51982113     AOna    G    T        0      0        2 
   8   chr8_51982113     ASom    G    T        1      2        2 
   8   chr8_51982113     HCab    G    T        0      0        2 
   8   chr8_51982113     HPrz    G    T        0      0        2 
   8   chr8_51982113     ZBoe    G    T        0      0        2 
   8   chr8_51982113     ZGre    G    T        0      0        2 
   8   chr8_51982113     ZHar    G    T        0      0        2 
   8   chr8_51982113   Sample    G    T        1      2        2 
   8   chr8_51984360     AAsi    A    C        0      0        2 
   8   chr8_51984360     AKia    A    C        0      0        2 
   8   chr8_51984360     AOna    A    C        0      0        2 
   8   chr8_51984360     ASom    A    C      0.5      1        2 
   8   chr8_51984360     HCab    A    C        0      0        2 
   8   chr8_51984360     HPrz    A    C        0      0        2 
   8   chr8_51984360     ZBoe    A    C        0      0        2 
   8   chr8_51984360     ZGre    A    C        0      0        2 
   8   chr8_51984360     ZHar    A    C        0      0        2 
   8   chr8_51984360   Sample    A    C        0      0        2 
   8   chr8_51996301     AAsi    G    C        0      0        2 
   8   chr8_51996301     AKia    G    C        0      0        2 
   8   chr8_51996301     AOna    G    C        0      0        2 
   8   chr8_51996301     ASom    G    C        0      0        2 
   8   chr8_51996301     HCab    G    C        0      0        2 
   8   chr8_51996301     HPrz    G    C        0      0        2 
   8   chr8_51996301     ZBoe    G    C        0      0        2 
   8   chr8_51996301     ZGre    G    C        1      2        2 
   8   chr8_51996301     ZHar    G    C        0      0        2 
   8   chr8_51996301   Sample    G    C        0      0        2 
   8   chr8_52001183     AAsi    G    C        0      0        2 
   8   chr8_52001183     AKia    G    C        0      0        2 
   8   chr8_52001183     AOna    G    C        0      0        2 
   8   chr8_52001183     ASom    G    C        0      0        2 
   8   chr8_52001183     HCab    G    C      0.5      1        2 
   8   chr8_52001183     HPrz    G    C        1      2        2 
   8   chr8_52001183     ZBoe    G    C        0      0        2 
   8   chr8_52001183     ZGre    G    C        0      0        2 
   8   chr8_52001183     ZHar    G    C        0      0        2 
   8   chr8_52001183   Sample    G    C        0      0        2 
   8   chr8_52005538     AAsi    G    C        0      0        2 
   8   chr8_52005538     AKia    G    C        0      0        2 
   8   chr8_52005538     AOna    G    C        0      0        2 
   8   chr8_52005538     ASom    G    C      0.5      1        2 
   8   chr8_52005538     HCab    G    C        0      0        2 
   8   chr8_52005538     HPrz    G    C        0      0        2 
   8   chr8_52005538     ZBoe    G    C        0      0        2 
   8   chr8_52005538     ZGre    G    C        0      0        2 
   8   chr8_52005538     ZHar    G    C        0      0        2 
   8   chr8_52005538   Sample    G    C        0      0        2 
   8   chr8_52008826     AAsi    T    A        0      0        2 
   8   chr8_52008826     AKia    T    A        0      0        2 
   8   chr8_52008826     AOna    T    A        0      0        2 
   8   chr8_52008826     ASom    T    A        0      0        2 
   8   chr8_52008826     HCab    T    A        1      2        2 
   8   chr8_52008826     HPrz    T    A        1      2        2 
   8   chr8_52008826     ZBoe    T    A        0      0        2 
   8   chr8_52008826     ZGre    T    A        0      0        2 
   8   chr8_52008826     ZHar    T    A        0      0        2 
   8   chr8_52008826   Sample    T    A        0      0        2 
   8   chr8_52008957     AAsi    G    C        0      0        2 
   8   chr8_52008957     AKia    G    C        0      0        2 
   8   chr8_52008957     AOna    G    C        0      0        2 
   8   chr8_52008957     ASom    G    C        0      0        2 
   8   chr8_52008957     HCab    G    C        0      0        2 
   8   chr8_52008957     HPrz    G    C        0      0        2 
   8   chr8_52008957     ZBoe    G    C        0      0        2 
   8   chr8_52008957     ZGre    G    C        0      0        2 
   8   chr8_52008957     ZHar    G    C      0.5      1        2 
   8   chr8_52008957   Sample    G    C        0      0        2 
   8   chr8_52067450     AAsi    A    T        0      0        2 
   8   chr8_52067450     AKia    A    T        0      0        2 
   8   chr8_52067450     AOna    A    T        0      0        2 
   8   chr8_52067450     ASom    A    T        0      0        2 
   8   chr8_52067450     HCab    A    T        0      0        2 
   8   chr8_52067450     HPrz    A    T        0      0        2 
   8   chr8_52067450     ZBoe    A    T      0.5      1        2 
   8   chr8_52067450     ZGre    A    T        0      0        2 
   8   chr8_52067450     ZHar    A    T        0      0        2 
   8   chr8_52067450   Sample    A    T        0      0        2 
   8   chr8_52093303     AAsi    C    G        0      0        2 
   8   chr8_52093303     AKia    C    G        0      0        2 
   8   chr8_52093303     AOna    C    G        0      0        2 
   8   chr8_52093303     ASom    C    G        0      0        2 
   8   chr8_52093303     HCab    C    G        1      2        2 
   8   chr8_52093303     HPrz    C    G        1      2        2 
   8   chr8_52093303     ZBoe    C    G        0      0        2 
   8   chr8_52093303     ZGre    C    G        0      0        2 
   8   chr8_52093303     ZHar    C    G        0      0        2 
   8   chr8_52093303   Sample    C    G        0      0        2 
   8   chr8_52111789     AAsi    G    C        0      0        2 
   8   chr8_52111789     AKia    G    C        0      0        2 
   8   chr8_52111789     AOna    G    C        0      0        2 
   8   chr8_52111789     ASom    G    C        0      0        2 
   8   chr8_52111789     HCab    G    C        0      0        2 
   8   chr8_52111789     HPrz    G    C        0      0        2 
   8   chr8_52111789     ZBoe    G    C      0.5      1        2 
   8   chr8_52111789     ZGre    G    C        0      0        2 
   8   chr8_52111789     ZHar    G    C        0      0        2 
   8   chr8_52111789   Sample    G    C        0      0        2 
   8   chr8_52115611     AAsi    T    A        0      0        2 
   8   chr8_52115611     AKia    T    A        0      0        2 
   8   chr8_52115611     AOna    T    A        0      0        2 
   8   chr8_52115611     ASom    T    A        0      0        2 
   8   chr8_52115611     HCab    T    A      0.5      1        2 
   8   chr8_52115611     HPrz    T    A        0      0        2 
   8   chr8_52115611     ZBoe    T    A        0      0        2 
   8   chr8_52115611     ZGre    T    A        0      0        2 
   8   chr8_52115611     ZHar    T    A        0      0        2 
   8   chr8_52115611   Sample    T    A        0      0        2 
   8   chr8_52116354     AAsi    T    A        0      0        2 
   8   chr8_52116354     AKia    T    A        0      0        2 
   8   chr8_52116354     AOna    T    A      0.5      1        2 
   8   chr8_52116354     ASom    T    A        0      0        2 
   8   chr8_52116354     HCab    T    A        0      0        2 
   8   chr8_52116354     HPrz    T    A        0      0        2 
   8   chr8_52116354     ZBoe    T    A        0      0        2 
   8   chr8_52116354     ZGre    T    A        0      0        2 
   8   chr8_52116354     ZHar    T    A        0      0        2 
   8   chr8_52116354   Sample    T    A        0      0        2 
   8   chr8_52136746     AAsi    A    T        0      0        2 
   8   chr8_52136746     AKia    A    T        0      0        2 
   8   chr8_52136746     AOna    A    T        0      0        2 
   8   chr8_52136746     ASom    A    T        0      0        2 
   8   chr8_52136746     HCab    A    T        0      0        2 
   8   chr8_52136746     HPrz    A    T        0      0        2 
   8   chr8_52136746     ZBoe    A    T        0      0        2 
   8   chr8_52136746     ZGre    A    T      0.5      1        2 
   8   chr8_52136746     ZHar    A    T        0      0        2 
   8   chr8_52136746   Sample    A    T        0      0        2 
   8   chr8_52149003     AAsi    A    T      0.5      1        2 
   8   chr8_52149003     AKia    A    T        0      0        2 
   8   chr8_52149003     AOna    A    T        0      0        2 
   8   chr8_52149003     ASom    A    T        0      0        2 
   8   chr8_52149003     HCab    A    T        0      0        2 
   8   chr8_52149003     HPrz    A    T        0      0        2 
   8   chr8_52149003     ZBoe    A    T        0      0        2 
   8   chr8_52149003     ZGre    A    T        0      0        2 
   8   chr8_52149003     ZHar    A    T        0      0        2 
   8   chr8_52149003   Sample    A    T        0      0        2 
   8   chr8_52151969     AAsi    A    T        0      0        2 
   8   chr8_52151969     AKia    A    T        0      0        2 
   8   chr8_52151969     AOna    A    T        0      0        2 
   8   chr8_52151969     ASom    A    T      0.5      1        2 
   8   chr8_52151969     HCab    A    T        0      0        2 
   8   chr8_52151969     HPrz    A    T        0      0        2 
   8   chr8_52151969     ZBoe    A    T        0      0        2 
   8   chr8_52151969     ZGre    A    T        0      0        2 
   8   chr8_52151969     ZHar    A    T        0      0        2 
   8   chr8_52151969   Sample    A    T        0      0        2 
   8   chr8_52153041     AAsi    G    T        0      0        2 
   8   chr8_52153041     AKia    G    T        0      0        2 
   8   chr8_52153041     AOna    G    T        0      0        2 
   8   chr8_52153041     ASom    G    T        0      0        2 
   8   chr8_52153041     HCab    G    T        1      2        2 
   8   chr8_52153041     HPrz    G    T        1      2        2 
   8   chr8_52153041     ZBoe    G    T        0      0        2 
   8   chr8_52153041     ZGre    G    T        0      0        2 
   8   chr8_52153041     ZHar    G    T        0      0        2 
   8   chr8_52153041   Sample    G    T        0      0        2 
   8   chr8_52189744     AAsi    T    A        1      2        2 
   8   chr8_52189744     AKia    T    A        1      2        2 
   8   chr8_52189744     AOna    T    A        1      2        2 
   8   chr8_52189744     ASom    T    A        0      0        2 
   8   chr8_52189744     HCab    T    A        0      0        2 
   8   chr8_52189744     HPrz    T    A        0      0        2 
   8   chr8_52189744     ZBoe    T    A        0      0        2 
   8   chr8_52189744     ZGre    T    A        0      0        2 
   8   chr8_52189744     ZHar    T    A        0      0        2 
   8   chr8_52189744   Sample    T    A        1      2        2 
   8   chr8_52195713     AAsi    A    C        0      0        2 
   8   chr8_52195713     AKia    A    C        0      0        2 
   8   chr8_52195713     AOna    A    C        0      0        2 
   8   chr8_52195713     ASom    A    C        1      2        2 
   8   chr8_52195713     HCab    A    C        0      0        2 
   8   chr8_52195713     HPrz    A    C        0      0        2 
   8   chr8_52195713     ZBoe    A    C        0      0        2 
   8   chr8_52195713     ZGre    A    C        0      0        2 
   8   chr8_52195713     ZHar    A    C        0      0        2 
   8   chr8_52195713   Sample    A    C        0      0        2 
   8   chr8_52250297     AAsi    C    G        0      0        2 
   8   chr8_52250297     AKia    C    G        0      0        2 
   8   chr8_52250297     AOna    C    G        1      2        2 
   8   chr8_52250297     ASom    C    G        0      0        2 
   8   chr8_52250297     HCab    C    G        1      2        2 
   8   chr8_52250297     HPrz    C    G        1      2        2 
   8   chr8_52250297     ZBoe    C    G        0      0        2 
   8   chr8_52250297     ZGre    C    G        0      0        2 
   8   chr8_52250297     ZHar    C    G        0      0        2 
   8   chr8_52250297   Sample    C    G        0      0        2 
   8   chr8_52296093     AAsi    C    G        0      0        2 
   8   chr8_52296093     AKia    C    G        0      0        2 
   8   chr8_52296093     AOna    C    G        0      0        2 
   8   chr8_52296093     ASom    C    G        0      0        2 
   8   chr8_52296093     HCab    C    G        1      2        2 
   8   chr8_52296093     HPrz    C    G        1      2        2 
   8   chr8_52296093     ZBoe    C    G        0      0        2 
   8   chr8_52296093     ZGre    C    G        0      0        2 
   8   chr8_52296093     ZHar    C    G        0      0        2 
   8   chr8_52296093   Sample    C    G        0      0        2 
   8   chr8_52320157     AAsi    G    T        0      0        2 
   8   chr8_52320157     AKia    G    T        0      0        2 
   8   chr8_52320157     AOna    G    T        0      0        2 
   8   chr8_52320157     ASom    G    T        0      0        2 
   8   chr8_52320157     HCab    G    T        0      0        2 
   8   chr8_52320157     HPrz    G    T        0      0        2 
   8   chr8_52320157     ZBoe    G    T      0.5      1        2 
   8   chr8_52320157     ZGre    G    T        0      0        2 
   8   chr8_52320157     ZHar    G    T        1      2        2 
   8   chr8_52320157   Sample    G    T        0      0        2 
   8   chr8_52338185     AAsi    T    G        1      2        2 
   8   chr8_52338185     AKia    T    G        0      0        2 
   8   chr8_52338185     AOna    T    G        0      0        2 
   8   chr8_52338185     ASom    T    G        1      2        2 
   8   chr8_52338185     HCab    T    G        0      0        2 
   8   chr8_52338185     HPrz    T    G        0      0        2 
   8   chr8_52338185     ZBoe    T    G        0      0        2 
   8   chr8_52338185     ZGre    T    G        0      0        2 
   8   chr8_52338185     ZHar    T    G        0      0        2 
   8   chr8_52338185   Sample    T    G        1      2        2 
   8   chr8_52352000     AAsi    C    G        0      0        2 
   8   chr8_52352000     AKia    C    G        1      2        2 
   8   chr8_52352000     AOna    C    G        1      2        2 
   8   chr8_52352000     ASom    C    G        0      0        2 
   8   chr8_52352000     HCab    C    G        0      0        2 
   8   chr8_52352000     HPrz    C    G        0      0        2 
   8   chr8_52352000     ZBoe    C    G        0      0        2 
   8   chr8_52352000     ZGre    C    G        0      0        2 
   8   chr8_52352000     ZHar    C    G        0      0        2 
   8   chr8_52352000   Sample    C    G        0      0        2 
   8   chr8_52393774     AAsi    T    A        0      0        2 
   8   chr8_52393774     AKia    T    A        0      0        2 
   8   chr8_52393774     AOna    T    A        0      0        2 
   8   chr8_52393774     ASom    T    A        0      0        2 
   8   chr8_52393774     HCab    T    A        1      2        2 
   8   chr8_52393774     HPrz    T    A        1      2        2 
   8   chr8_52393774     ZBoe    T    A        0      0        2 
   8   chr8_52393774     ZGre    T    A        0      0        2 
   8   chr8_52393774     ZHar    T    A        0      0        2 
   8   chr8_52393774   Sample    T    A        0      0        2 
   8   chr8_52394196     AAsi    T    G        0      0        2 
   8   chr8_52394196     AKia    T    G        0      0        2 
   8   chr8_52394196     AOna    T    G        0      0        2 
   8   chr8_52394196     ASom    T    G        0      0        2 
   8   chr8_52394196     HCab    T    G        0      0        2 
   8   chr8_52394196     HPrz    T    G        0      0        2 
   8   chr8_52394196     ZBoe    T    G        1      2        2 
   8   chr8_52394196     ZGre    T    G        1      2        2 
   8   chr8_52394196     ZHar    T    G        1      2        2 
   8   chr8_52394196   Sample    T    G        0      0        2 
   8   chr8_52398722     AAsi    A    T        0      0        2 
   8   chr8_52398722     AKia    A    T        0      0        2 
   8   chr8_52398722     AOna    A    T        0      0        2 
   8   chr8_52398722     ASom    A    T        0      0        2 
   8   chr8_52398722     HCab    A    T        0      0        2 
   8   chr8_52398722     HPrz    A    T        0      0        2 
   8   chr8_52398722     ZBoe    A    T        1      2        2 
   8   chr8_52398722     ZGre    A    T        0      0        2 
   8   chr8_52398722     ZHar    A    T        0      0        2 
   8   chr8_52398722   Sample    A    T        0      0        2 
   8   chr8_52435191     AAsi    T    G        0      0        2 
   8   chr8_52435191     AKia    T    G        0      0        2 
   8   chr8_52435191     AOna    T    G        0      0        2 
   8   chr8_52435191     ASom    T    G        0      0        2 
   8   chr8_52435191     HCab    T    G        0      0        2 
   8   chr8_52435191     HPrz    T    G        0      0        2 
   8   chr8_52435191     ZBoe    T    G      0.5      1        2 
   8   chr8_52435191     ZGre    T    G        0      0        2 
   8   chr8_52435191     ZHar    T    G        0      0        2 
   8   chr8_52435191   Sample    T    G        0      0        2 
   8   chr8_52454632     AAsi    C    A        0      0        2 
   8   chr8_52454632     AKia    C    A        0      0        2 
   8   chr8_52454632     AOna    C    A        0      0        2 
   8   chr8_52454632     ASom    C    A        0      0        2 
   8   chr8_52454632     HCab    C    A      0.5      1        2 
   8   chr8_52454632     HPrz    C    A        0      0        2 
   8   chr8_52454632     ZBoe    C    A        0      0        2 
   8   chr8_52454632     ZGre    C    A        0      0        2 
   8   chr8_52454632     ZHar    C    A        0      0        2 
   8   chr8_52454632   Sample    C    A        0      0        2 
   8   chr8_52458814     AAsi    C    G        0      0        2 
   8   chr8_52458814     AKia    C    G        0      0        2 
   8   chr8_52458814     AOna    C    G        0      0        2 
   8   chr8_52458814     ASom    C    G        0      0        2 
   8   chr8_52458814     HCab    C    G        1      2        2 
   8   chr8_52458814     HPrz    C    G        1      2        2 
   8   chr8_52458814     ZBoe    C    G        0      0        2 
   8   chr8_52458814     ZGre    C    G        0      0        2 
   8   chr8_52458814     ZHar    C    G        0      0        2 
   8   chr8_52458814   Sample    C    G        0      0        2 
   8   chr8_52475541     AAsi    T    A        0      0        2 
   8   chr8_52475541     AKia    T    A        0      0        2 
   8   chr8_52475541     AOna    T    A        0      0        2 
   8   chr8_52475541     ASom    T    A        0      0        2 
   8   chr8_52475541     HCab    T    A        1      2        2 
   8   chr8_52475541     HPrz    T    A        1      2        2 
   8   chr8_52475541     ZBoe    T    A        0      0        2 
   8   chr8_52475541     ZGre    T    A        0      0        2 
   8   chr8_52475541     ZHar    T    A        0      0        2 
   8   chr8_52475541   Sample    T    A        0      0        2 
   8   chr8_52499742     AAsi    G    C        0      0        2 
   8   chr8_52499742     AKia    G    C      0.5      1        2 
   8   chr8_52499742     AOna    G    C      0.5      1        2 
   8   chr8_52499742     ASom    G    C        0      0        2 
   8   chr8_52499742     HCab    G    C        0      0        2 
   8   chr8_52499742     HPrz    G    C        0      0        2 
   8   chr8_52499742     ZBoe    G    C        0      0        2 
   8   chr8_52499742     ZGre    G    C        0      0        2 
   8   chr8_52499742     ZHar    G    C        0      0        2 
   8   chr8_52499742   Sample    G    C        0      0        2 
   8   chr8_52502696     AAsi    T    A        0      0        2 
   8   chr8_52502696     AKia    T    A        0      0        2 
   8   chr8_52502696     AOna    T    A        0      0        2 
   8   chr8_52502696     ASom    T    A      0.5      1        2 
   8   chr8_52502696     HCab    T    A        0      0        2 
   8   chr8_52502696     HPrz    T    A        0      0        2 
   8   chr8_52502696     ZBoe    T    A        0      0        2 
   8   chr8_52502696     ZGre    T    A        0      0        2 
   8   chr8_52502696     ZHar    T    A        0      0        2 
   8   chr8_52502696   Sample    T    A        0      0        2 
   8   chr8_52516626     AAsi    G    C        0      0        2 
   8   chr8_52516626     AKia    G    C        0      0        2 
   8   chr8_52516626     AOna    G    C        0      0        2 
   8   chr8_52516626     ASom    G    C        0      0        2 
   8   chr8_52516626     HCab    G    C        1      2        2 
   8   chr8_52516626     HPrz    G    C        1      2        2 
   8   chr8_52516626     ZBoe    G    C        0      0        2 
   8   chr8_52516626     ZGre    G    C        0      0        2 
   8   chr8_52516626     ZHar    G    C        0      0        2 
   8   chr8_52516626   Sample    G    C        0      0        2 
   8   chr8_52549690     AAsi    G    T        0      0        2 
   8   chr8_52549690     AKia    G    T        0      0        2 
   8   chr8_52549690     AOna    G    T        0      0        2 
   8   chr8_52549690     ASom    G    T      0.5      1        2 
   8   chr8_52549690     HCab    G    T        0      0        2 
   8   chr8_52549690     HPrz    G    T        0      0        2 
   8   chr8_52549690     ZBoe    G    T        0      0        2 
   8   chr8_52549690     ZGre    G    T        0      0        2 
   8   chr8_52549690     ZHar    G    T        0      0        2 
   8   chr8_52549690   Sample    G    T        0      0        2 
   8   chr8_52558388     AAsi    C    A        0      0        2 
   8   chr8_52558388     AKia    C    A        0      0        2 
   8   chr8_52558388     AOna    C    A        0      0        2 
   8   chr8_52558388     ASom    C    A        0      0        2 
   8   chr8_52558388     HCab    C    A        0      0        2 
   8   chr8_52558388     HPrz    C    A        0      0        2 
   8   chr8_52558388     ZBoe    C    A        1      2        2 
   8   chr8_52558388     ZGre    C    A        1      2        2 
   8   chr8_52558388     ZHar    C    A        0      0        2 
   8   chr8_52558388   Sample    C    A        0      0        2 
   8   chr8_52566400     AAsi    A    C        0      0        2 
   8   chr8_52566400     AKia    A    C        0      0        2 
   8   chr8_52566400     AOna    A    C        0      0        2 
   8   chr8_52566400     ASom    A    C        0      0        2 
   8   chr8_52566400     HCab    A    C        0      0        2 
   8   chr8_52566400     HPrz    A    C      0.5      1        2 
   8   chr8_52566400     ZBoe    A    C        0      0        2 
   8   chr8_52566400     ZGre    A    C        0      0        2 
   8   chr8_52566400     ZHar    A    C        0      0        2 
   8   chr8_52566400   Sample    A    C        0      0        2 
   8   chr8_52577888     AAsi    C    G        0      0        2 
   8   chr8_52577888     AKia    C    G        0      0        2 
   8   chr8_52577888     AOna    C    G        0      0        2 
   8   chr8_52577888     ASom    C    G        0      0        2 
   8   chr8_52577888     HCab    C    G        1      2        2 
   8   chr8_52577888     HPrz    C    G        1      2        2 
   8   chr8_52577888     ZBoe    C    G        0      0        2 
   8   chr8_52577888     ZGre    C    G        0      0        2 
   8   chr8_52577888     ZHar    C    G        0      0        2 
   8   chr8_52577888   Sample    C    G        0      0        2 
   8   chr8_52584974     AAsi    C    G        1      2        2 
   8   chr8_52584974     AKia    C    G        0      0        2 
   8   chr8_52584974     AOna    C    G        0      0        2 
   8   chr8_52584974     ASom    C    G        1      2        2 
   8   chr8_52584974     HCab    C    G        1      2        2 
   8   chr8_52584974     HPrz    C    G        1      2        2 
   8   chr8_52584974     ZBoe    C    G        0      0        2 
   8   chr8_52584974     ZGre    C    G        0      0        2 
   8   chr8_52584974     ZHar    C    G        0      0        2 
   8   chr8_52584974   Sample    C    G        1      2        2 
   8   chr8_52589201     AAsi    T    A        0      0        2 
   8   chr8_52589201     AKia    T    A        0      0        2 
   8   chr8_52589201     AOna    T    A        0      0        2 
   8   chr8_52589201     ASom    T    A        0      0        2 
   8   chr8_52589201     HCab    T    A        0      0        2 
   8   chr8_52589201     HPrz    T    A        0      0        2 
   8   chr8_52589201     ZBoe    T    A      0.5      1        2 
   8   chr8_52589201     ZGre    T    A        0      0        2 
   8   chr8_52589201     ZHar    T    A        0      0        2 
   8   chr8_52589201   Sample    T    A        0      0        2 
   8   chr8_52636441     AAsi    A    C        0      0        2 
   8   chr8_52636441     AKia    A    C        1      2        2 
   8   chr8_52636441     AOna    A    C        0      0        2 
   8   chr8_52636441     ASom    A    C        0      0        2 
   8   chr8_52636441     HCab    A    C        0      0        2 
   8   chr8_52636441     HPrz    A    C        0      0        2 
   8   chr8_52636441     ZBoe    A    C        0      0        2 
   8   chr8_52636441     ZGre    A    C        0      0        2 
   8   chr8_52636441     ZHar    A    C        0      0        2 
   8   chr8_52636441   Sample    A    C        0      0        2 
   8   chr8_52638089     AAsi    C    A        0      0        2 
   8   chr8_52638089     AKia    C    A        0      0        2 
   8   chr8_52638089     AOna    C    A        0      0        2 
   8   chr8_52638089     ASom    C    A        0      0        2 
   8   chr8_52638089     HCab    C    A        0      0        2 
   8   chr8_52638089     HPrz    C    A        0      0        2 
   8   chr8_52638089     ZBoe    C    A        0      0        2 
   8   chr8_52638089     ZGre    C    A        0      0        2 
   8   chr8_52638089     ZHar    C    A        1      2        2 
   8   chr8_52638089   Sample    C    A        0      0        2 
   8   chr8_52638878     AAsi    A    T        0      0        2 
   8   chr8_52638878     AKia    A    T        0      0        2 
   8   chr8_52638878     AOna    A    T        0      0        2 
   8   chr8_52638878     ASom    A    T        0      0        2 
   8   chr8_52638878     HCab    A    T        0      0        2 
   8   chr8_52638878     HPrz    A    T        0      0        2 
   8   chr8_52638878     ZBoe    A    T        1      2        2 
   8   chr8_52638878     ZGre    A    T        1      2        2 
   8   chr8_52638878     ZHar    A    T        1      2        2 
   8   chr8_52638878   Sample    A    T        0      0        2 
   8   chr8_52639399     AAsi    A    C        0      0        2 
   8   chr8_52639399     AKia    A    C        0      0        2 
   8   chr8_52639399     AOna    A    C        0      0        2 
   8   chr8_52639399     ASom    A    C      0.5      1        2 
   8   chr8_52639399     HCab    A    C        0      0        2 
   8   chr8_52639399     HPrz    A    C        0      0        2 
   8   chr8_52639399     ZBoe    A    C        0      0        2 
   8   chr8_52639399     ZGre    A    C        0      0        2 
   8   chr8_52639399     ZHar    A    C        0      0        2 
   8   chr8_52639399   Sample    A    C        1      2        2 
   8   chr8_52649472     AAsi    G    C        0      0        2 
   8   chr8_52649472     AKia    G    C        0      0        2 
   8   chr8_52649472     AOna    G    C        0      0        2 
   8   chr8_52649472     ASom    G    C        0      0        2 
   8   chr8_52649472     HCab    G    C        0      0        2 
   8   chr8_52649472     HPrz    G    C        0      0        2 
   8   chr8_52649472     ZBoe    G    C      0.5      1        2 
   8   chr8_52649472     ZGre    G    C        0      0        2 
   8   chr8_52649472     ZHar    G    C        0      0        2 
   8   chr8_52649472   Sample    G    C        0      0        2 
   8   chr8_52662001     AAsi    T    A        1      2        2 
   8   chr8_52662001     AKia    T    A        0      0        2 
   8   chr8_52662001     AOna    T    A        0      0        2 
   8   chr8_52662001     ASom    T    A        1      2        2 
   8   chr8_52662001     HCab    T    A        0      0        2 
   8   chr8_52662001     HPrz    T    A        0      0        2 
   8   chr8_52662001     ZBoe    T    A        0      0        2 
   8   chr8_52662001     ZGre    T    A        0      0        2 
   8   chr8_52662001     ZHar    T    A        0      0        2 
   8   chr8_52662001   Sample    T    A        1      2        2 
   8   chr8_52672679     AAsi    G    C        0      0        2 
   8   chr8_52672679     AKia    G    C        0      0        2 
   8   chr8_52672679     AOna    G    C        0      0        2 
   8   chr8_52672679     ASom    G    C        0      0        2 
   8   chr8_52672679     HCab    G    C        1      2        2 
   8   chr8_52672679     HPrz    G    C        1      2        2 
   8   chr8_52672679     ZBoe    G    C        0      0        2 
   8   chr8_52672679     ZGre    G    C        0      0        2 
   8   chr8_52672679     ZHar    G    C        0      0        2 
   8   chr8_52672679   Sample    G    C        0      0        2 
   8   chr8_52684437     AAsi    A    C        0      0        2 
   8   chr8_52684437     AKia    A    C        0      0        2 
   8   chr8_52684437     AOna    A    C        0      0        2 
   8   chr8_52684437     ASom    A    C        0      0        2 
   8   chr8_52684437     HCab    A    C        1      2        2 
   8   chr8_52684437     HPrz    A    C        1      2        2 
   8   chr8_52684437     ZBoe    A    C        0      0        2 
   8   chr8_52684437     ZGre    A    C        0      0        2 
   8   chr8_52684437     ZHar    A    C        0      0        2 
   8   chr8_52684437   Sample    A    C        0      0        2 
   8   chr8_52684780     AAsi    G    C        0      0        2 
   8   chr8_52684780     AKia    G    C        1      2        2 
   8   chr8_52684780     AOna    G    C        0      0        2 
   8   chr8_52684780     ASom    G    C        0      0        2 
   8   chr8_52684780     HCab    G    C        0      0        2 
   8   chr8_52684780     HPrz    G    C        0      0        2 
   8   chr8_52684780     ZBoe    G    C        0      0        2 
   8   chr8_52684780     ZGre    G    C        0      0        2 
   8   chr8_52684780     ZHar    G    C        0      0        2 
   8   chr8_52684780   Sample    G    C        0      0        2 
   8   chr8_52695493     AAsi    T    A        0      0        2 
   8   chr8_52695493     AKia    T    A        0      0        2 
   8   chr8_52695493     AOna    T    A        0      0        2 
   8   chr8_52695493     ASom    T    A        0      0        2 
   8   chr8_52695493     HCab    T    A      0.5      1        2 
   8   chr8_52695493     HPrz    T    A        0      0        2 
   8   chr8_52695493     ZBoe    T    A        0      0        2 
   8   chr8_52695493     ZGre    T    A        0      0        2 
   8   chr8_52695493     ZHar    T    A        0      0        2 
   8   chr8_52695493   Sample    T    A        0      0        2 
   8   chr8_52708513     AAsi    C    A        0      0        2 
   8   chr8_52708513     AKia    C    A        0      0        2 
   8   chr8_52708513     AOna    C    A        0      0        2 
   8   chr8_52708513     ASom    C    A        0      0        2 
   8   chr8_52708513     HCab    C    A        1      2        2 
   8   chr8_52708513     HPrz    C    A        1      2        2 
   8   chr8_52708513     ZBoe    C    A        0      0        2 
   8   chr8_52708513     ZGre    C    A        0      0        2 
   8   chr8_52708513     ZHar    C    A        0      0        2 
   8   chr8_52708513   Sample    C    A        0      0        2 
   8   chr8_52713231     AAsi    A    C        0      0        2 
   8   chr8_52713231     AKia    A    C        0      0        2 
   8   chr8_52713231     AOna    A    C      0.5      1        2 
   8   chr8_52713231     ASom    A    C        0      0        2 
   8   chr8_52713231     HCab    A    C        0      0        2 
   8   chr8_52713231     HPrz    A    C        0      0        2 
   8   chr8_52713231     ZBoe    A    C        0      0        2 
   8   chr8_52713231     ZGre    A    C        0      0        2 
   8   chr8_52713231     ZHar    A    C        0      0        2 
   8   chr8_52713231   Sample    A    C        0      0        2 
   8   chr8_52715355     AAsi    C    A        0      0        2 
   8   chr8_52715355     AKia    C    A        0      0        2 
   8   chr8_52715355     AOna    C    A        0      0        2 
   8   chr8_52715355     ASom    C    A        0      0        2 
   8   chr8_52715355     HCab    C    A        0      0        2 
   8   chr8_52715355     HPrz    C    A      0.5      1        2 
   8   chr8_52715355     ZBoe    C    A        0      0        2 
   8   chr8_52715355     ZGre    C    A        0      0        2 
   8   chr8_52715355     ZHar    C    A        0      0        2 
   8   chr8_52715355   Sample    C    A        0      0        2 
   8   chr8_52718871     AAsi    G    C        0      0        2 
   8   chr8_52718871     AKia    G    C        0      0        2 
   8   chr8_52718871     AOna    G    C        0      0        2 
   8   chr8_52718871     ASom    G    C        0      0        2 
   8   chr8_52718871     HCab    G    C        0      0        2 
   8   chr8_52718871     HPrz    G    C        0      0        2 
   8   chr8_52718871     ZBoe    G    C        0      0        2 
   8   chr8_52718871     ZGre    G    C        0      0        2 
   8   chr8_52718871     ZHar    G    C        1      2        2 
   8   chr8_52718871   Sample    G    C        0      0        2 
   8   chr8_52728949     AAsi    G    T        0      0        2 
   8   chr8_52728949     AKia    G    T        0      0        2 
   8   chr8_52728949     AOna    G    T        0      0        2 
   8   chr8_52728949     ASom    G    T        0      0        2 
   8   chr8_52728949     HCab    G    T        0      0        2 
   8   chr8_52728949     HPrz    G    T        0      0        2 
   8   chr8_52728949     ZBoe    G    T        0      0        2 
   8   chr8_52728949     ZGre    G    T        1      2        2 
   8   chr8_52728949     ZHar    G    T        0      0        2 
   8   chr8_52728949   Sample    G    T        0      0        2 
   8   chr8_52763488     AAsi    A    C      0.5      1        2 
   8   chr8_52763488     AKia    A    C        0      0        2 
   8   chr8_52763488     AOna    A    C        0      0        2 
   8   chr8_52763488     ASom    A    C        0      0        2 
   8   chr8_52763488     HCab    A    C        0      0        2 
   8   chr8_52763488     HPrz    A    C        0      0        2 
   8   chr8_52763488     ZBoe    A    C        0      0        2 
   8   chr8_52763488     ZGre    A    C        0      0        2 
   8   chr8_52763488     ZHar    A    C        0      0        2 
   8   chr8_52763488   Sample    A    C        0      0        2 
   8   chr8_52767455     AAsi    T    A        1      2        2 
   8   chr8_52767455     AKia    T    A        0      0        2 
   8   chr8_52767455     AOna    T    A        0      0        2 
   8   chr8_52767455     ASom    T    A        1      2        2 
   8   chr8_52767455     HCab    T    A        0      0        2 
   8   chr8_52767455     HPrz    T    A        0      0        2 
   8   chr8_52767455     ZBoe    T    A        0      0        2 
   8   chr8_52767455     ZGre    T    A        0      0        2 
   8   chr8_52767455     ZHar    T    A        0      0        2 
   8   chr8_52767455   Sample    T    A        1      2        2 
   8   chr8_52774208     AAsi    C    A        0      0        2 
   8   chr8_52774208     AKia    C    A        1      2        2 
   8   chr8_52774208     AOna    C    A        1      2        2 
   8   chr8_52774208     ASom    C    A        0      0        2 
   8   chr8_52774208     HCab    C    A        0      0        2 
   8   chr8_52774208     HPrz    C    A        0      0        2 
   8   chr8_52774208     ZBoe    C    A        0      0        2 
   8   chr8_52774208     ZGre    C    A        0      0        2 
   8   chr8_52774208     ZHar    C    A        0      0        2 
   8   chr8_52774208   Sample    C    A        0      0        2 
   8   chr8_52790065     AAsi    G    T      0.5      1        2 
   8   chr8_52790065     AKia    G    T        0      0        2 
   8   chr8_52790065     AOna    G    T        0      0        2 
   8   chr8_52790065     ASom    G    T        0      0        2 
   8   chr8_52790065     HCab    G    T        0      0        2 
   8   chr8_52790065     HPrz    G    T        0      0        2 
   8   chr8_52790065     ZBoe    G    T        0      0        2 
   8   chr8_52790065     ZGre    G    T        0      0        2 
   8   chr8_52790065     ZHar    G    T        0      0        2 
   8   chr8_52790065   Sample    G    T        0      0        2 
   8   chr8_52801302     AAsi    A    T        0      0        2 
   8   chr8_52801302     AKia    A    T        0      0        2 
   8   chr8_52801302     AOna    A    T        0      0        2 
   8   chr8_52801302     ASom    A    T        0      0        2 
   8   chr8_52801302     HCab    A    T        1      2        2 
   8   chr8_52801302     HPrz    A    T        1      2        2 
   8   chr8_52801302     ZBoe    A    T        0      0        2 
   8   chr8_52801302     ZGre    A    T        0      0        2 
   8   chr8_52801302     ZHar    A    T        0      0        2 
   8   chr8_52801302   Sample    A    T        0      0        2 
   8   chr8_52802474     AAsi    G    T        0      0        2 
   8   chr8_52802474     AKia    G    T        0      0        2 
   8   chr8_52802474     AOna    G    T        0      0        2 
   8   chr8_52802474     ASom    G    T        0      0        2 
   8   chr8_52802474     HCab    G    T        1      2        2 
   8   chr8_52802474     HPrz    G    T        1      2        2 
   8   chr8_52802474     ZBoe    G    T        0      0        2 
   8   chr8_52802474     ZGre    G    T        0      0        2 
   8   chr8_52802474     ZHar    G    T        0      0        2 
   8   chr8_52802474   Sample    G    T        0      0        2 
   8   chr8_52813900     AAsi    A    C        0      0        2 
   8   chr8_52813900     AKia    A    C        0      0        2 
   8   chr8_52813900     AOna    A    C        0      0        2 
   8   chr8_52813900     ASom    A    C        0      0        2 
   8   chr8_52813900     HCab    A    C        0      0        2 
   8   chr8_52813900     HPrz    A    C      0.5      1        2 
   8   chr8_52813900     ZBoe    A    C        0      0        2 
   8   chr8_52813900     ZGre    A    C        0      0        2 
   8   chr8_52813900     ZHar    A    C        0      0        2 
   8   chr8_52813900   Sample    A    C        0      0        2 
   8   chr8_52833754     AAsi    G    C        0      0        2 
   8   chr8_52833754     AKia    G    C        0      0        2 
   8   chr8_52833754     AOna    G    C        0      0        2 
   8   chr8_52833754     ASom    G    C        0      0        2 
   8   chr8_52833754     HCab    G    C        1      2        2 
   8   chr8_52833754     HPrz    G    C        1      2        2 
   8   chr8_52833754     ZBoe    G    C        0      0        2 
   8   chr8_52833754     ZGre    G    C        0      0        2 
   8   chr8_52833754     ZHar    G    C        0      0        2 
   8   chr8_52833754   Sample    G    C        0      0        2 
   8   chr8_52834095     AAsi    T    G        0      0        2 
   8   chr8_52834095     AKia    T    G        0      0        2 
   8   chr8_52834095     AOna    T    G        0      0        2 
   8   chr8_52834095     ASom    T    G        0      0        2 
   8   chr8_52834095     HCab    T    G        0      0        2 
   8   chr8_52834095     HPrz    T    G        0      0        2 
   8   chr8_52834095     ZBoe    T    G        0      0        2 
   8   chr8_52834095     ZGre    T    G      0.5      1        2 
   8   chr8_52834095     ZHar    T    G        0      0        2 
   8   chr8_52834095   Sample    T    G        0      0        2 
   8   chr8_52835282     AAsi    C    A        0      0        2 
   8   chr8_52835282     AKia    C    A        0      0        2 
   8   chr8_52835282     AOna    C    A        0      0        2 
   8   chr8_52835282     ASom    C    A        0      0        2 
   8   chr8_52835282     HCab    C    A        0      0        2 
   8   chr8_52835282     HPrz    C    A        0      0        2 
   8   chr8_52835282     ZBoe    C    A        1      2        2 
   8   chr8_52835282     ZGre    C    A        0      0        2 
   8   chr8_52835282     ZHar    C    A        0      0        2 
   8   chr8_52835282   Sample    C    A        0      0        2 
   8   chr8_52836607     AAsi    T    A        0      0        2 
   8   chr8_52836607     AKia    T    A        0      0        2 
   8   chr8_52836607     AOna    T    A        0      0        2 
   8   chr8_52836607     ASom    T    A        0      0        2 
   8   chr8_52836607     HCab    T    A        0      0        2 
   8   chr8_52836607     HPrz    T    A        0      0        2 
   8   chr8_52836607     ZBoe    T    A        0      0        2 
   8   chr8_52836607     ZGre    T    A      0.5      1        2 
   8   chr8_52836607     ZHar    T    A        0      0        2 
   8   chr8_52836607   Sample    T    A        0      0        2 
   8   chr8_52838850     AAsi    C    G        0      0        2 
   8   chr8_52838850     AKia    C    G        0      0        2 
   8   chr8_52838850     AOna    C    G        0      0        2 
   8   chr8_52838850     ASom    C    G        0      0        2 
   8   chr8_52838850     HCab    C    G        1      2        2 
   8   chr8_52838850     HPrz    C    G        1      2        2 
   8   chr8_52838850     ZBoe    C    G        0      0        2 
   8   chr8_52838850     ZGre    C    G        0      0        2 
   8   chr8_52838850     ZHar    C    G        0      0        2 
   8   chr8_52838850   Sample    C    G        0      0        2 
   8   chr8_52839426     AAsi    C    A        0      0        2 
   8   chr8_52839426     AKia    C    A        0      0        2 
   8   chr8_52839426     AOna    C    A        0      0        2 
   8   chr8_52839426     ASom    C    A        0      0        2 
   8   chr8_52839426     HCab    C    A        0      0        2 
   8   chr8_52839426     HPrz    C    A        0      0        2 
   8   chr8_52839426     ZBoe    C    A        0      0        2 
   8   chr8_52839426     ZGre    C    A      0.5      1        2 
   8   chr8_52839426     ZHar    C    A        0      0        2 
   8   chr8_52839426   Sample    C    A        0      0        2 
   8   chr8_52843153     AAsi    G    C        0      0        2 
   8   chr8_52843153     AKia    G    C        0      0        2 
   8   chr8_52843153     AOna    G    C        0      0        2 
   8   chr8_52843153     ASom    G    C        0      0        2 
   8   chr8_52843153     HCab    G    C        1      2        2 
   8   chr8_52843153     HPrz    G    C        1      2        2 
   8   chr8_52843153     ZBoe    G    C        0      0        2 
   8   chr8_52843153     ZGre    G    C        0      0        2 
   8   chr8_52843153     ZHar    G    C        0      0        2 
   8   chr8_52843153   Sample    G    C        0      0        2 
   8   chr8_52859750     AAsi    G    T        0      0        2 
   8   chr8_52859750     AKia    G    T        0      0        2 
   8   chr8_52859750     AOna    G    T        0      0        2 
   8   chr8_52859750     ASom    G    T        0      0        2 
   8   chr8_52859750     HCab    G    T        0      0        2 
   8   chr8_52859750     HPrz    G    T        0      0        2 
   8   chr8_52859750     ZBoe    G    T        1      2        2 
   8   chr8_52859750     ZGre    G    T        0      0        2 
   8   chr8_52859750     ZHar    G    T      0.5      1        2 
   8   chr8_52859750   Sample    G    T        0      0        2 
   8   chr8_52868167     AAsi    T    A        0      0        2 
   8   chr8_52868167     AKia    T    A        0      0        2 
   8   chr8_52868167     AOna    T    A        0      0        2 
   8   chr8_52868167     ASom    T    A        0      0        2 
   8   chr8_52868167     HCab    T    A      0.5      1        2 
   8   chr8_52868167     HPrz    T    A      0.5      1        2 
   8   chr8_52868167     ZBoe    T    A        0      0        2 
   8   chr8_52868167     ZGre    T    A        0      0        2 
   8   chr8_52868167     ZHar    T    A        0      0        2 
   8   chr8_52868167   Sample    T    A        0      0        2 
   8   chr8_52885864     AAsi    C    A        0      0        2 
   8   chr8_52885864     AKia    C    A        0      0        2 
   8   chr8_52885864     AOna    C    A        0      0        2 
   8   chr8_52885864     ASom    C    A        0      0        2 
   8   chr8_52885864     HCab    C    A        0      0        2 
   8   chr8_52885864     HPrz    C    A        0      0        2 
   8   chr8_52885864     ZBoe    C    A        0      0        2 
   8   chr8_52885864     ZGre    C    A      0.5      1        2 
   8   chr8_52885864     ZHar    C    A        0      0        2 
   8   chr8_52885864   Sample    C    A        0      0        2 
   8   chr8_52893491     AAsi    G    C        0      0        2 
   8   chr8_52893491     AKia    G    C        0      0        2 
   8   chr8_52893491     AOna    G    C        1      2        2 
   8   chr8_52893491     ASom    G    C        0      0        2 
   8   chr8_52893491     HCab    G    C        0      0        2 
   8   chr8_52893491     HPrz    G    C        0      0        2 
   8   chr8_52893491     ZBoe    G    C        0      0        2 
   8   chr8_52893491     ZGre    G    C        0      0        2 
   8   chr8_52893491     ZHar    G    C        0      0        2 
   8   chr8_52893491   Sample    G    C        0      0        2 
   8   chr8_52895779     AAsi    T    A        0      0        2 
   8   chr8_52895779     AKia    T    A        0      0        2 
   8   chr8_52895779     AOna    T    A        0      0        2 
   8   chr8_52895779     ASom    T    A        0      0        2 
   8   chr8_52895779     HCab    T    A        0      0        2 
   8   chr8_52895779     HPrz    T    A        0      0        2 
   8   chr8_52895779     ZBoe    T    A        0      0        2 
   8   chr8_52895779     ZGre    T    A      0.5      1        2 
   8   chr8_52895779     ZHar    T    A        0      0        2 
   8   chr8_52895779   Sample    T    A        0      0        2 
   8   chr8_52908988     AAsi    C    A        0      0        2 
   8   chr8_52908988     AKia    C    A        1      2        2 
   8   chr8_52908988     AOna    C    A        0      0        2 
   8   chr8_52908988     ASom    C    A        0      0        2 
   8   chr8_52908988     HCab    C    A        0      0        2 
   8   chr8_52908988     HPrz    C    A        0      0        2 
   8   chr8_52908988     ZBoe    C    A        0      0        2 
   8   chr8_52908988     ZGre    C    A        0      0        2 
   8   chr8_52908988     ZHar    C    A        0      0        2 
   8   chr8_52908988   Sample    C    A        0      0        2 
   8   chr8_52944697     AAsi    G    T        0      0        2 
   8   chr8_52944697     AKia    G    T        0      0        2 
   8   chr8_52944697     AOna    G    T        0      0        2 
   8   chr8_52944697     ASom    G    T        0      0        2 
   8   chr8_52944697     HCab    G    T        0      0        2 
   8   chr8_52944697     HPrz    G    T        0      0        2 
   8   chr8_52944697     ZBoe    G    T      0.5      1        2 
   8   chr8_52944697     ZGre    G    T        1      2        2 
   8   chr8_52944697     ZHar    G    T        0      0        2 
   8   chr8_52944697   Sample    G    T        0      0        2 
   8   chr8_52973734     AAsi    A    T        0      0        2 
   8   chr8_52973734     AKia    A    T        0      0        2 
   8   chr8_52973734     AOna    A    T        0      0        2 
   8   chr8_52973734     ASom    A    T        1      2        2 
   8   chr8_52973734     HCab    A    T        0      0        2 
   8   chr8_52973734     HPrz    A    T        0      0        2 
   8   chr8_52973734     ZBoe    A    T        0      0        2 
   8   chr8_52973734     ZGre    A    T        0      0        2 
   8   chr8_52973734     ZHar    A    T        0      0        2 
   8   chr8_52973734   Sample    A    T        0      0        2 
   8   chr8_52976621     AAsi    T    G        0      0        2 
   8   chr8_52976621     AKia    T    G        0      0        2 
   8   chr8_52976621     AOna    T    G        0      0        2 
   8   chr8_52976621     ASom    T    G        0      0        2 
   8   chr8_52976621     HCab    T    G        1      2        2 
   8   chr8_52976621     HPrz    T    G        1      2        2 
   8   chr8_52976621     ZBoe    T    G        0      0        2 
   8   chr8_52976621     ZGre    T    G        0      0        2 
   8   chr8_52976621     ZHar    T    G        0      0        2 
   8   chr8_52976621   Sample    T    G        0      0        2 
   8   chr8_53007332     AAsi    A    T        0      0        2 
   8   chr8_53007332     AKia    A    T        0      0        2 
   8   chr8_53007332     AOna    A    T        0      0        2 
   8   chr8_53007332     ASom    A    T        0      0        2 
   8   chr8_53007332     HCab    A    T        1      2        2 
   8   chr8_53007332     HPrz    A    T        1      2        2 
   8   chr8_53007332     ZBoe    A    T        0      0        2 
   8   chr8_53007332     ZGre    A    T        0      0        2 
   8   chr8_53007332     ZHar    A    T        0      0        2 
   8   chr8_53007332   Sample    A    T        0      0        2 
   8   chr8_53033587     AAsi    C    A        0      0        2 
   8   chr8_53033587     AKia    C    A        0      0        2 
   8   chr8_53033587     AOna    C    A        0      0        2 
   8   chr8_53033587     ASom    C    A        0      0        2 
   8   chr8_53033587     HCab    C    A        0      0        2 
   8   chr8_53033587     HPrz    C    A        0      0        2 
   8   chr8_53033587     ZBoe    C    A        1      2        2 
   8   chr8_53033587     ZGre    C    A        0      0        2 
   8   chr8_53033587     ZHar    C    A        0      0        2 
   8   chr8_53033587   Sample    C    A        0      0        2 
   8   chr8_53046240     AAsi    G    C      0.5      1        2 
   8   chr8_53046240     AKia    G    C        0      0        2 
   8   chr8_53046240     AOna    G    C        0      0        2 
   8   chr8_53046240     ASom    G    C        0      0        2 
   8   chr8_53046240     HCab    G    C        0      0        2 
   8   chr8_53046240     HPrz    G    C        0      0        2 
   8   chr8_53046240     ZBoe    G    C        0      0        2 
   8   chr8_53046240     ZGre    G    C        0      0        2 
   8   chr8_53046240     ZHar    G    C        0      0        2 
   8   chr8_53046240   Sample    G    C        1      2        2 
   8   chr8_53078544     AAsi    A    T        0      0        2 
   8   chr8_53078544     AKia    A    T        0      0        2 
   8   chr8_53078544     AOna    A    T        0      0        2 
   8   chr8_53078544     ASom    A    T        0      0        2 
   8   chr8_53078544     HCab    A    T        1      2        2 
   8   chr8_53078544     HPrz    A    T        1      2        2 
   8   chr8_53078544     ZBoe    A    T        0      0        2 
   8   chr8_53078544     ZGre    A    T        0      0        2 
   8   chr8_53078544     ZHar    A    T        0      0        2 
   8   chr8_53078544   Sample    A    T        0      0        2 
   8   chr8_53142040     AAsi    G    C        1      2        2 
   8   chr8_53142040     AKia    G    C        1      2        2 
   8   chr8_53142040     AOna    G    C        1      2        2 
   8   chr8_53142040     ASom    G    C        1      2        2 
   8   chr8_53142040     HCab    G    C        0      0        2 
   8   chr8_53142040     HPrz    G    C        0      0        2 
   8   chr8_53142040     ZBoe    G    C        0      0        2 
   8   chr8_53142040     ZGre    G    C        0      0        2 
   8   chr8_53142040     ZHar    G    C        0      0        2 
   8   chr8_53142040   Sample    G    C        1      2        2 
   8   chr8_53156845     AAsi    G    T        0      0        2 
   8   chr8_53156845     AKia    G    T        1      2        2 
   8   chr8_53156845     AOna    G    T        0      0        2 
   8   chr8_53156845     ASom    G    T        0      0        2 
   8   chr8_53156845     HCab    G    T        0      0        2 
   8   chr8_53156845     HPrz    G    T        0      0        2 
   8   chr8_53156845     ZBoe    G    T        0      0        2 
   8   chr8_53156845     ZGre    G    T        0      0        2 
   8   chr8_53156845     ZHar    G    T        0      0        2 
   8   chr8_53156845   Sample    G    T        0      0        2 
   8   chr8_53165156     AAsi    A    C        0      0        2 
   8   chr8_53165156     AKia    A    C        0      0        2 
   8   chr8_53165156     AOna    A    C        0      0        2 
   8   chr8_53165156     ASom    A    C        0      0        2 
   8   chr8_53165156     HCab    A    C        0      0        2 
   8   chr8_53165156     HPrz    A    C        0      0        2 
   8   chr8_53165156     ZBoe    A    C        0      0        2 
   8   chr8_53165156     ZGre    A    C        0      0        2 
   8   chr8_53165156     ZHar    A    C      0.5      1        2 
   8   chr8_53165156   Sample    A    C        0      0        2 
   8   chr8_53242621     AAsi    G    T        0      0        2 
   8   chr8_53242621     AKia    G    T        0      0        2 
   8   chr8_53242621     AOna    G    T      0.5      1        2 
   8   chr8_53242621     ASom    G    T        0      0        2 
   8   chr8_53242621     HCab    G    T        0      0        2 
   8   chr8_53242621     HPrz    G    T        0      0        2 
   8   chr8_53242621     ZBoe    G    T        0      0        2 
   8   chr8_53242621     ZGre    G    T        0      0        2 
   8   chr8_53242621     ZHar    G    T        0      0        2 
   8   chr8_53242621   Sample    G    T        0      0        2 
   8   chr8_53243917     AAsi    C    G        1      2        2 
   8   chr8_53243917     AKia    C    G        0      0        2 
   8   chr8_53243917     AOna    C    G        0      0        2 
   8   chr8_53243917     ASom    C    G        1      2        2 
   8   chr8_53243917     HCab    C    G        0      0        2 
   8   chr8_53243917     HPrz    C    G        0      0        2 
   8   chr8_53243917     ZBoe    C    G        0      0        2 
   8   chr8_53243917     ZGre    C    G        0      0        2 
   8   chr8_53243917     ZHar    C    G        0      0        2 
   8   chr8_53243917   Sample    C    G        1      2        2 
   8   chr8_53247390     AAsi    G    T        0      0        2 
   8   chr8_53247390     AKia    G    T        0      0        2 
   8   chr8_53247390     AOna    G    T        0      0        2 
   8   chr8_53247390     ASom    G    T        0      0        2 
   8   chr8_53247390     HCab    G    T        0      0        2 
   8   chr8_53247390     HPrz    G    T        0      0        2 
   8   chr8_53247390     ZBoe    G    T      0.5      1        2 
   8   chr8_53247390     ZGre    G    T        0      0        2 
   8   chr8_53247390     ZHar    G    T        0      0        2 
   8   chr8_53247390   Sample    G    T        0      0        2 
   8   chr8_53311907     AAsi    G    C        0      0        2 
   8   chr8_53311907     AKia    G    C        0      0        2 
   8   chr8_53311907     AOna    G    C        0      0        2 
   8   chr8_53311907     ASom    G    C        0      0        2 
   8   chr8_53311907     HCab    G    C        0      0        2 
   8   chr8_53311907     HPrz    G    C        0      0        2 
   8   chr8_53311907     ZBoe    G    C        1      2        2 
   8   chr8_53311907     ZGre    G    C        1      2        2 
   8   chr8_53311907     ZHar    G    C        0      0        2 
   8   chr8_53311907   Sample    G    C        0      0        2 
   8   chr8_53331189     AAsi    A    C        0      0        2 
   8   chr8_53331189     AKia    A    C        0      0        2 
   8   chr8_53331189     AOna    A    C        0      0        2 
   8   chr8_53331189     ASom    A    C        0      0        2 
   8   chr8_53331189     HCab    A    C        1      2        2 
   8   chr8_53331189     HPrz    A    C        1      2        2 
   8   chr8_53331189     ZBoe    A    C        0      0        2 
   8   chr8_53331189     ZGre    A    C        0      0        2 
   8   chr8_53331189     ZHar    A    C        0      0        2 
   8   chr8_53331189   Sample    A    C        0      0        2 
   8   chr8_53355439     AAsi    G    C        0      0        2 
   8   chr8_53355439     AKia    G    C        0      0        2 
   8   chr8_53355439     AOna    G    C        0      0        2 
   8   chr8_53355439     ASom    G    C      0.5      1        2 
   8   chr8_53355439     HCab    G    C        0      0        2 
   8   chr8_53355439     HPrz    G    C        0      0        2 
   8   chr8_53355439     ZBoe    G    C        0      0        2 
   8   chr8_53355439     ZGre    G    C        0      0        2 
   8   chr8_53355439     ZHar    G    C        0      0        2 
   8   chr8_53355439   Sample    G    C        0      0        2 
   8   chr8_53383018     AAsi    G    C        0      0        2 
   8   chr8_53383018     AKia    G    C      0.5      1        2 
   8   chr8_53383018     AOna    G    C        0      0        2 
   8   chr8_53383018     ASom    G    C        0      0        2 
   8   chr8_53383018     HCab    G    C        0      0        2 
   8   chr8_53383018     HPrz    G    C        0      0        2 
   8   chr8_53383018     ZBoe    G    C        0      0        2 
   8   chr8_53383018     ZGre    G    C        0      0        2 
   8   chr8_53383018     ZHar    G    C        0      0        2 
   8   chr8_53383018   Sample    G    C        0      0        2 
   8   chr8_53385644     AAsi    G    T        0      0        2 
   8   chr8_53385644     AKia    G    T        0      0        2 
   8   chr8_53385644     AOna    G    T        0      0        2 
   8   chr8_53385644     ASom    G    T        0      0        2 
   8   chr8_53385644     HCab    G    T        1      2        2 
   8   chr8_53385644     HPrz    G    T        1      2        2 
   8   chr8_53385644     ZBoe    G    T        0      0        2 
   8   chr8_53385644     ZGre    G    T        0      0        2 
   8   chr8_53385644     ZHar    G    T        0      0        2 
   8   chr8_53385644   Sample    G    T        0      0        2 
   8   chr8_53385844     AAsi    A    T        0      0        2 
   8   chr8_53385844     AKia    A    T        0      0        2 
   8   chr8_53385844     AOna    A    T        0      0        2 
   8   chr8_53385844     ASom    A    T        0      0        2 
   8   chr8_53385844     HCab    A    T        1      2        2 
   8   chr8_53385844     HPrz    A    T        1      2        2 
   8   chr8_53385844     ZBoe    A    T        0      0        2 
   8   chr8_53385844     ZGre    A    T        0      0        2 
   8   chr8_53385844     ZHar    A    T        0      0        2 
   8   chr8_53385844   Sample    A    T        0      0        2 
   8   chr8_53394553     AAsi    T    G        0      0        2 
   8   chr8_53394553     AKia    T    G        0      0        2 
   8   chr8_53394553     AOna    T    G        0      0        2 
   8   chr8_53394553     ASom    T    G        0      0        2 
   8   chr8_53394553     HCab    T    G        0      0        2 
   8   chr8_53394553     HPrz    T    G        0      0        2 
   8   chr8_53394553     ZBoe    T    G        0      0        2 
   8   chr8_53394553     ZGre    T    G        0      0        2 
   8   chr8_53394553     ZHar    T    G        1      2        2 
   8   chr8_53394553   Sample    T    G        0      0        2 
   8   chr8_53395694     AAsi    C    G        0      0        2 
   8   chr8_53395694     AKia    C    G      0.5      1        2 
   8   chr8_53395694     AOna    C    G        0      0        2 
   8   chr8_53395694     ASom    C    G        0      0        2 
   8   chr8_53395694     HCab    C    G        0      0        2 
   8   chr8_53395694     HPrz    C    G        0      0        2 
   8   chr8_53395694     ZBoe    C    G        0      0        2 
   8   chr8_53395694     ZGre    C    G        0      0        2 
   8   chr8_53395694     ZHar    C    G        0      0        2 
   8   chr8_53395694   Sample    C    G        0      0        2 
   8   chr8_53397296     AAsi    A    C        0      0        2 
   8   chr8_53397296     AKia    A    C        0      0        2 
   8   chr8_53397296     AOna    A    C        0      0        2 
   8   chr8_53397296     ASom    A    C        0      0        2 
   8   chr8_53397296     HCab    A    C        1      2        2 
   8   chr8_53397296     HPrz    A    C        1      2        2 
   8   chr8_53397296     ZBoe    A    C        0      0        2 
   8   chr8_53397296     ZGre    A    C        0      0        2 
   8   chr8_53397296     ZHar    A    C        0      0        2 
   8   chr8_53397296   Sample    A    C        0      0        2 
   8   chr8_53406612     AAsi    A    T        0      0        2 
   8   chr8_53406612     AKia    A    T        0      0        2 
   8   chr8_53406612     AOna    A    T        0      0        2 
   8   chr8_53406612     ASom    A    T      0.5      1        2 
   8   chr8_53406612     HCab    A    T        0      0        2 
   8   chr8_53406612     HPrz    A    T        0      0        2 
   8   chr8_53406612     ZBoe    A    T        0      0        2 
   8   chr8_53406612     ZGre    A    T        0      0        2 
   8   chr8_53406612     ZHar    A    T        0      0        2 
   8   chr8_53406612   Sample    A    T        0      0        2 
   8   chr8_53418565     AAsi    G    T        0      0        2 
   8   chr8_53418565     AKia    G    T        0      0        2 
   8   chr8_53418565     AOna    G    T        0      0        2 
   8   chr8_53418565     ASom    G    T        0      0        2 
   8   chr8_53418565     HCab    G    T        0      0        2 
   8   chr8_53418565     HPrz    G    T        0      0        2 
   8   chr8_53418565     ZBoe    G    T      0.5      1        2 
   8   chr8_53418565     ZGre    G    T        0      0        2 
   8   chr8_53418565     ZHar    G    T        0      0        2 
   8   chr8_53418565   Sample    G    T        0      0        2 
   8   chr8_53431346     AAsi    G    C        0      0        2 
   8   chr8_53431346     AKia    G    C        0      0        2 
   8   chr8_53431346     AOna    G    C        0      0        2 
   8   chr8_53431346     ASom    G    C      0.5      1        2 
   8   chr8_53431346     HCab    G    C        0      0        2 
   8   chr8_53431346     HPrz    G    C        0      0        2 
   8   chr8_53431346     ZBoe    G    C        0      0        2 
   8   chr8_53431346     ZGre    G    C        0      0        2 
   8   chr8_53431346     ZHar    G    C        0      0        2 
   8   chr8_53431346   Sample    G    C        0      0        2 
   8   chr8_53434796     AAsi    C    A        0      0        2 
   8   chr8_53434796     AKia    C    A        0      0        2 
   8   chr8_53434796     AOna    C    A        0      0        2 
   8   chr8_53434796     ASom    C    A        0      0        2 
   8   chr8_53434796     HCab    C    A        0      0        2 
   8   chr8_53434796     HPrz    C    A        0      0        2 
   8   chr8_53434796     ZBoe    C    A      0.5      1        2 
   8   chr8_53434796     ZGre    C    A        0      0        2 
   8   chr8_53434796     ZHar    C    A        0      0        2 
   8   chr8_53434796   Sample    C    A        0      0        2 
   8   chr8_53452238     AAsi    C    G        0      0        2 
   8   chr8_53452238     AKia    C    G        0      0        2 
   8   chr8_53452238     AOna    C    G        0      0        2 
   8   chr8_53452238     ASom    C    G        0      0        2 
   8   chr8_53452238     HCab    C    G        1      2        2 
   8   chr8_53452238     HPrz    C    G        1      2        2 
   8   chr8_53452238     ZBoe    C    G        0      0        2 
   8   chr8_53452238     ZGre    C    G        0      0        2 
   8   chr8_53452238     ZHar    C    G        0      0        2 
   8   chr8_53452238   Sample    C    G        0      0        2 
   8   chr8_53455219     AAsi    T    G        0      0        2 
   8   chr8_53455219     AKia    T    G        0      0        2 
   8   chr8_53455219     AOna    T    G        0      0        2 
   8   chr8_53455219     ASom    T    G      0.5      1        2 
   8   chr8_53455219     HCab    T    G        0      0        2 
   8   chr8_53455219     HPrz    T    G        0      0        2 
   8   chr8_53455219     ZBoe    T    G        0      0        2 
   8   chr8_53455219     ZGre    T    G        0      0        2 
   8   chr8_53455219     ZHar    T    G        0      0        2 
   8   chr8_53455219   Sample    T    G        0      0        2 
   8   chr8_53463325     AAsi    C    G        0      0        2 
   8   chr8_53463325     AKia    C    G        0      0        2 
   8   chr8_53463325     AOna    C    G        1      2        2 
   8   chr8_53463325     ASom    C    G        0      0        2 
   8   chr8_53463325     HCab    C    G        0      0        2 
   8   chr8_53463325     HPrz    C    G        0      0        2 
   8   chr8_53463325     ZBoe    C    G        0      0        2 
   8   chr8_53463325     ZGre    C    G        0      0        2 
   8   chr8_53463325     ZHar    C    G        0      0        2 
   8   chr8_53463325   Sample    C    G        0      0        2 
   8   chr8_53477577     AAsi    A    C        0      0        2 
   8   chr8_53477577     AKia    A    C        0      0        2 
   8   chr8_53477577     AOna    A    C      0.5      1        2 
   8   chr8_53477577     ASom    A    C        0      0        2 
   8   chr8_53477577     HCab    A    C        0      0        2 
   8   chr8_53477577     HPrz    A    C        0      0        2 
   8   chr8_53477577     ZBoe    A    C        0      0        2 
   8   chr8_53477577     ZGre    A    C        0      0        2 
   8   chr8_53477577     ZHar    A    C        0      0        2 
   8   chr8_53477577   Sample    A    C        0      0        2 
   8   chr8_53494731     AAsi    C    A        0      0        2 
   8   chr8_53494731     AKia    C    A        0      0        2 
   8   chr8_53494731     AOna    C    A        0      0        2 
   8   chr8_53494731     ASom    C    A        0      0        2 
   8   chr8_53494731     HCab    C    A        0      0        2 
   8   chr8_53494731     HPrz    C    A        0      0        2 
   8   chr8_53494731     ZBoe    C    A      0.5      1        2 
   8   chr8_53494731     ZGre    C    A        0      0        2 
   8   chr8_53494731     ZHar    C    A        1      2        2 
   8   chr8_53494731   Sample    C    A        0      0        2 
   8   chr8_53496416     AAsi    A    C        0      0        2 
   8   chr8_53496416     AKia    A    C        0      0        2 
   8   chr8_53496416     AOna    A    C      0.5      1        2 
   8   chr8_53496416     ASom    A    C        0      0        2 
   8   chr8_53496416     HCab    A    C        0      0        2 
   8   chr8_53496416     HPrz    A    C        0      0        2 
   8   chr8_53496416     ZBoe    A    C        0      0        2 
   8   chr8_53496416     ZGre    A    C        0      0        2 
   8   chr8_53496416     ZHar    A    C        0      0        2 
   8   chr8_53496416   Sample    A    C        0      0        2 
   8   chr8_53538203     AAsi    A    T        0      0        2 
   8   chr8_53538203     AKia    A    T        0      0        2 
   8   chr8_53538203     AOna    A    T        0      0        2 
   8   chr8_53538203     ASom    A    T        0      0        2 
   8   chr8_53538203     HCab    A    T        0      0        2 
   8   chr8_53538203     HPrz    A    T        0      0        2 
   8   chr8_53538203     ZBoe    A    T      0.5      1        2 
   8   chr8_53538203     ZGre    A    T        0      0        2 
   8   chr8_53538203     ZHar    A    T        0      0        2 
   8   chr8_53538203   Sample    A    T        0      0        2 
   8   chr8_53543304     AAsi    G    T        0      0        2 
   8   chr8_53543304     AKia    G    T        1      2        2 
   8   chr8_53543304     AOna    G    T        1      2        2 
   8   chr8_53543304     ASom    G    T        0      0        2 
   8   chr8_53543304     HCab    G    T        0      0        2 
   8   chr8_53543304     HPrz    G    T        0      0        2 
   8   chr8_53543304     ZBoe    G    T        0      0        2 
   8   chr8_53543304     ZGre    G    T        0      0        2 
   8   chr8_53543304     ZHar    G    T        0      0        2 
   8   chr8_53543304   Sample    G    T        0      0        2 
   8   chr8_53548766     AAsi    G    C        0      0        2 
   8   chr8_53548766     AKia    G    C        0      0        2 
   8   chr8_53548766     AOna    G    C        0      0        2 
   8   chr8_53548766     ASom    G    C        0      0        2 
   8   chr8_53548766     HCab    G    C        1      2        2 
   8   chr8_53548766     HPrz    G    C        1      2        2 
   8   chr8_53548766     ZBoe    G    C        0      0        2 
   8   chr8_53548766     ZGre    G    C        0      0        2 
   8   chr8_53548766     ZHar    G    C        0      0        2 
   8   chr8_53548766   Sample    G    C        0      0        2 
   8   chr8_53557562     AAsi    T    A      0.5      1        2 
   8   chr8_53557562     AKia    T    A        0      0        2 
   8   chr8_53557562     AOna    T    A        0      0        2 
   8   chr8_53557562     ASom    T    A        0      0        2 
   8   chr8_53557562     HCab    T    A        0      0        2 
   8   chr8_53557562     HPrz    T    A        0      0        2 
   8   chr8_53557562     ZBoe    T    A        0      0        2 
   8   chr8_53557562     ZGre    T    A        0      0        2 
   8   chr8_53557562     ZHar    T    A        0      0        2 
   8   chr8_53557562   Sample    T    A        0      0        2 
   8   chr8_53618112     AAsi    A    T      0.5      1        2 
   8   chr8_53618112     AKia    A    T        0      0        2 
   8   chr8_53618112     AOna    A    T        0      0        2 
   8   chr8_53618112     ASom    A    T        0      0        2 
   8   chr8_53618112     HCab    A    T        0      0        2 
   8   chr8_53618112     HPrz    A    T        0      0        2 
   8   chr8_53618112     ZBoe    A    T        0      0        2 
   8   chr8_53618112     ZGre    A    T        0      0        2 
   8   chr8_53618112     ZHar    A    T        0      0        2 
   8   chr8_53618112   Sample    A    T        0      0        2 
   8   chr8_53644801     AAsi    C    A        1      2        2 
   8   chr8_53644801     AKia    C    A        0      0        2 
   8   chr8_53644801     AOna    C    A        0      0        2 
   8   chr8_53644801     ASom    C    A        1      2        2 
   8   chr8_53644801     HCab    C    A        0      0        2 
   8   chr8_53644801     HPrz    C    A        0      0        2 
   8   chr8_53644801     ZBoe    C    A        0      0        2 
   8   chr8_53644801     ZGre    C    A        0      0        2 
   8   chr8_53644801     ZHar    C    A        0      0        2 
   8   chr8_53644801   Sample    C    A        1      2        2 
   8   chr8_53662527     AAsi    G    T        0      0        2 
   8   chr8_53662527     AKia    G    T        0      0        2 
   8   chr8_53662527     AOna    G    T        0      0        2 
   8   chr8_53662527     ASom    G    T        0      0        2 
   8   chr8_53662527     HCab    G    T        0      0        2 
   8   chr8_53662527     HPrz    G    T        0      0        2 
   8   chr8_53662527     ZBoe    G    T        0      0        2 
   8   chr8_53662527     ZGre    G    T        0      0        2 
   8   chr8_53662527     ZHar    G    T      0.5      1        2 
   8   chr8_53662527   Sample    G    T        0      0        2 
   8   chr8_53690734     AAsi    C    G        1      2        2 
   8   chr8_53690734     AKia    C    G        0      0        2 
   8   chr8_53690734     AOna    C    G        0      0        2 
   8   chr8_53690734     ASom    C    G        1      2        2 
   8   chr8_53690734     HCab    C    G        0      0        2 
   8   chr8_53690734     HPrz    C    G        0      0        2 
   8   chr8_53690734     ZBoe    C    G        0      0        2 
   8   chr8_53690734     ZGre    C    G        0      0        2 
   8   chr8_53690734     ZHar    C    G        0      0        2 
   8   chr8_53690734   Sample    C    G        1      2        2 
   8   chr8_53706569     AAsi    C    A        1      2        2 
   8   chr8_53706569     AKia    C    A        0      0        2 
   8   chr8_53706569     AOna    C    A        0      0        2 
   8   chr8_53706569     ASom    C    A        0      0        2 
   8   chr8_53706569     HCab    C    A        0      0        2 
   8   chr8_53706569     HPrz    C    A        0      0        2 
   8   chr8_53706569     ZBoe    C    A        0      0        2 
   8   chr8_53706569     ZGre    C    A        0      0        2 
   8   chr8_53706569     ZHar    C    A        0      0        2 
   8   chr8_53706569   Sample    C    A        1      2        2 
   8   chr8_53719376     AAsi    T    A        0      0        2 
   8   chr8_53719376     AKia    T    A        0      0        2 
   8   chr8_53719376     AOna    T    A        0      0        2 
   8   chr8_53719376     ASom    T    A        0      0        2 
   8   chr8_53719376     HCab    T    A        1      2        2 
   8   chr8_53719376     HPrz    T    A        1      2        2 
   8   chr8_53719376     ZBoe    T    A        0      0        2 
   8   chr8_53719376     ZGre    T    A        0      0        2 
   8   chr8_53719376     ZHar    T    A        0      0        2 
   8   chr8_53719376   Sample    T    A        0      0        2 
   8   chr8_53732900     AAsi    C    A        0      0        2 
   8   chr8_53732900     AKia    C    A        0      0        2 
   8   chr8_53732900     AOna    C    A        0      0        2 
   8   chr8_53732900     ASom    C    A        0      0        2 
   8   chr8_53732900     HCab    C    A        0      0        2 
   8   chr8_53732900     HPrz    C    A        0      0        2 
   8   chr8_53732900     ZBoe    C    A        0      0        2 
   8   chr8_53732900     ZGre    C    A        1      2        2 
   8   chr8_53732900     ZHar    C    A        0      0        2 
   8   chr8_53732900   Sample    C    A        0      0        2 
   8   chr8_53776622     AAsi    C    A        0      0        2 
   8   chr8_53776622     AKia    C    A        1      2        2 
   8   chr8_53776622     AOna    C    A        1      2        2 
   8   chr8_53776622     ASom    C    A        0      0        2 
   8   chr8_53776622     HCab    C    A        0      0        2 
   8   chr8_53776622     HPrz    C    A        0      0        2 
   8   chr8_53776622     ZBoe    C    A        0      0        2 
   8   chr8_53776622     ZGre    C    A        0      0        2 
   8   chr8_53776622     ZHar    C    A        0      0        2 
   8   chr8_53776622   Sample    C    A        0      0        2 
   8   chr8_53777488     AAsi    G    C        0      0        2 
   8   chr8_53777488     AKia    G    C        0      0        2 
   8   chr8_53777488     AOna    G    C        0      0        2 
   8   chr8_53777488     ASom    G    C        0      0        2 
   8   chr8_53777488     HCab    G    C        1      2        2 
   8   chr8_53777488     HPrz    G    C        1      2        2 
   8   chr8_53777488     ZBoe    G    C        0      0        2 
   8   chr8_53777488     ZGre    G    C        0      0        2 
   8   chr8_53777488     ZHar    G    C        0      0        2 
   8   chr8_53777488   Sample    G    C        0      0        2 
   8   chr8_53789101     AAsi    G    C        0      0        2 
   8   chr8_53789101     AKia    G    C        0      0        2 
   8   chr8_53789101     AOna    G    C        0      0        2 
   8   chr8_53789101     ASom    G    C        0      0        2 
   8   chr8_53789101     HCab    G    C      0.5      1        2 
   8   chr8_53789101     HPrz    G    C        0      0        2 
   8   chr8_53789101     ZBoe    G    C        0      0        2 
   8   chr8_53789101     ZGre    G    C        0      0        2 
   8   chr8_53789101     ZHar    G    C        0      0        2 
   8   chr8_53789101   Sample    G    C        0      0        2 
   8   chr8_53861462     AAsi    A    T        0      0        2 
   8   chr8_53861462     AKia    A    T        0      0        2 
   8   chr8_53861462     AOna    A    T        0      0        2 
   8   chr8_53861462     ASom    A    T        0      0        2 
   8   chr8_53861462     HCab    A    T      0.5      1        2 
   8   chr8_53861462     HPrz    A    T        0      0        2 
   8   chr8_53861462     ZBoe    A    T        0      0        2 
   8   chr8_53861462     ZGre    A    T        0      0        2 
   8   chr8_53861462     ZHar    A    T        0      0        2 
   8   chr8_53861462   Sample    A    T        0      0        2 
   8   chr8_53870699     AAsi    C    A        0      0        2 
   8   chr8_53870699     AKia    C    A        0      0        2 
   8   chr8_53870699     AOna    C    A        0      0        2 
   8   chr8_53870699     ASom    C    A        0      0        2 
   8   chr8_53870699     HCab    C    A        1      2        2 
   8   chr8_53870699     HPrz    C    A        1      2        2 
   8   chr8_53870699     ZBoe    C    A        0      0        2 
   8   chr8_53870699     ZGre    C    A        0      0        2 
   8   chr8_53870699     ZHar    C    A        0      0        2 
   8   chr8_53870699   Sample    C    A        0      0        2 
   8   chr8_53916032     AAsi    A    C        0      0        2 
   8   chr8_53916032     AKia    A    C        1      2        2 
   8   chr8_53916032     AOna    A    C        1      2        2 
   8   chr8_53916032     ASom    A    C        0      0        2 
   8   chr8_53916032     HCab    A    C        0      0        2 
   8   chr8_53916032     HPrz    A    C        0      0        2 
   8   chr8_53916032     ZBoe    A    C        0      0        2 
   8   chr8_53916032     ZGre    A    C        0      0        2 
   8   chr8_53916032     ZHar    A    C        0      0        2 
   8   chr8_53916032   Sample    A    C        0      0        2 
   8   chr8_54001270     AAsi    T    A        0      0        2 
   8   chr8_54001270     AKia    T    A        0      0        2 
   8   chr8_54001270     AOna    T    A        0      0        2 
   8   chr8_54001270     ASom    T    A        0      0        2 
   8   chr8_54001270     HCab    T    A        0      0        2 
   8   chr8_54001270     HPrz    T    A        0      0        2 
   8   chr8_54001270     ZBoe    T    A        0      0        2 
   8   chr8_54001270     ZGre    T    A        0      0        2 
   8   chr8_54001270     ZHar    T    A      0.5      1        2 
   8   chr8_54001270   Sample    T    A        0      0        2 
   8   chr8_54068391     AAsi    G    C        0      0        2 
   8   chr8_54068391     AKia    G    C        0      0        2 
   8   chr8_54068391     AOna    G    C        0      0        2 
   8   chr8_54068391     ASom    G    C        0      0        2 
   8   chr8_54068391     HCab    G    C        1      2        2 
   8   chr8_54068391     HPrz    G    C        1      2        2 
   8   chr8_54068391     ZBoe    G    C        0      0        2 
   8   chr8_54068391     ZGre    G    C        0      0        2 
   8   chr8_54068391     ZHar    G    C        0      0        2 
   8   chr8_54068391   Sample    G    C        0      0        2 
   8   chr8_54071381     AAsi    A    C        0      0        2 
   8   chr8_54071381     AKia    A    C        0      0        2 
   8   chr8_54071381     AOna    A    C        0      0        2 
   8   chr8_54071381     ASom    A    C        0      0        2 
   8   chr8_54071381     HCab    A    C        1      2        2 
   8   chr8_54071381     HPrz    A    C        1      2        2 
   8   chr8_54071381     ZBoe    A    C        0      0        2 
   8   chr8_54071381     ZGre    A    C        0      0        2 
   8   chr8_54071381     ZHar    A    C        0      0        2 
   8   chr8_54071381   Sample    A    C        0      0        2 
   8   chr8_54084247     AAsi    C    A        0      0        2 
   8   chr8_54084247     AKia    C    A        0      0        2 
   8   chr8_54084247     AOna    C    A        0      0        2 
   8   chr8_54084247     ASom    C    A        0      0        2 
   8   chr8_54084247     HCab    C    A        0      0        2 
   8   chr8_54084247     HPrz    C    A        0      0        2 
   8   chr8_54084247     ZBoe    C    A        0      0        2 
   8   chr8_54084247     ZGre    C    A        1      2        2 
   8   chr8_54084247     ZHar    C    A        0      0        2 
   8   chr8_54084247   Sample    C    A        0      0        2 
   8   chr8_54096686     AAsi    T    G        0      0        2 
   8   chr8_54096686     AKia    T    G        0      0        2 
   8   chr8_54096686     AOna    T    G      0.5      1        2 
   8   chr8_54096686     ASom    T    G        0      0        2 
   8   chr8_54096686     HCab    T    G        0      0        2 
   8   chr8_54096686     HPrz    T    G        0      0        2 
   8   chr8_54096686     ZBoe    T    G        0      0        2 
   8   chr8_54096686     ZGre    T    G        0      0        2 
   8   chr8_54096686     ZHar    T    G        0      0        2 
   8   chr8_54096686   Sample    T    G        0      0        2 
   8   chr8_54123662     AAsi    G    C        0      0        2 
   8   chr8_54123662     AKia    G    C        0      0        2 
   8   chr8_54123662     AOna    G    C        0      0        2 
   8   chr8_54123662     ASom    G    C        0      0        2 
   8   chr8_54123662     HCab    G    C        1      2        2 
   8   chr8_54123662     HPrz    G    C        1      2        2 
   8   chr8_54123662     ZBoe    G    C        0      0        2 
   8   chr8_54123662     ZGre    G    C        0      0        2 
   8   chr8_54123662     ZHar    G    C        0      0        2 
   8   chr8_54123662   Sample    G    C        0      0        2 
   8   chr8_54159443     AAsi    T    G        0      0        2 
   8   chr8_54159443     AKia    T    G        0      0        2 
   8   chr8_54159443     AOna    T    G        0      0        2 
   8   chr8_54159443     ASom    T    G        0      0        2 
   8   chr8_54159443     HCab    T    G        0      0        2 
   8   chr8_54159443     HPrz    T    G        0      0        2 
   8   chr8_54159443     ZBoe    T    G      0.5      1        2 
   8   chr8_54159443     ZGre    T    G        0      0        2 
   8   chr8_54159443     ZHar    T    G        0      0        2 
   8   chr8_54159443   Sample    T    G        0      0        2 
   8   chr8_54173496     AAsi    G    T        0      0        2 
   8   chr8_54173496     AKia    G    T        0      0        2 
   8   chr8_54173496     AOna    G    T        0      0        2 
   8   chr8_54173496     ASom    G    T        0      0        2 
   8   chr8_54173496     HCab    G    T        0      0        2 
   8   chr8_54173496     HPrz    G    T        0      0        2 
   8   chr8_54173496     ZBoe    G    T        0      0        2 
   8   chr8_54173496     ZGre    G    T        1      2        2 
   8   chr8_54173496     ZHar    G    T        0      0        2 
   8   chr8_54173496   Sample    G    T        0      0        2 
   8   chr8_54217496     AAsi    C    G        0      0        2 
   8   chr8_54217496     AKia    C    G        0      0        2 
   8   chr8_54217496     AOna    C    G        0      0        2 
   8   chr8_54217496     ASom    C    G        0      0        2 
   8   chr8_54217496     HCab    C    G        1      2        2 
   8   chr8_54217496     HPrz    C    G        1      2        2 
   8   chr8_54217496     ZBoe    C    G        0      0        2 
   8   chr8_54217496     ZGre    C    G        0      0        2 
   8   chr8_54217496     ZHar    C    G        0      0        2 
   8   chr8_54217496   Sample    C    G        0      0        2 
   8   chr8_54229689     AAsi    A    C        0      0        2 
   8   chr8_54229689     AKia    A    C        0      0        2 
   8   chr8_54229689     AOna    A    C        0      0        2 
   8   chr8_54229689     ASom    A    C        1      2        2 
   8   chr8_54229689     HCab    A    C        0      0        2 
   8   chr8_54229689     HPrz    A    C        0      0        2 
   8   chr8_54229689     ZBoe    A    C        0      0        2 
   8   chr8_54229689     ZGre    A    C        0      0        2 
   8   chr8_54229689     ZHar    A    C        0      0        2 
   8   chr8_54229689   Sample    A    C        0      0        2 
   8   chr8_54239353     AAsi    A    C      0.5      1        2 
   8   chr8_54239353     AKia    A    C        0      0        2 
   8   chr8_54239353     AOna    A    C        0      0        2 
   8   chr8_54239353     ASom    A    C        0      0        2 
   8   chr8_54239353     HCab    A    C        0      0        2 
   8   chr8_54239353     HPrz    A    C        0      0        2 
   8   chr8_54239353     ZBoe    A    C        0      0        2 
   8   chr8_54239353     ZGre    A    C        0      0        2 
   8   chr8_54239353     ZHar    A    C        0      0        2 
   8   chr8_54239353   Sample    A    C        0      0        2 
   8   chr8_54243143     AAsi    A    T        0      0        2 
   8   chr8_54243143     AKia    A    T        0      0        2 
   8   chr8_54243143     AOna    A    T        0      0        2 
   8   chr8_54243143     ASom    A    T        0      0        2 
   8   chr8_54243143     HCab    A    T        0      0        2 
   8   chr8_54243143     HPrz    A    T        0      0        2 
   8   chr8_54243143     ZBoe    A    T        0      0        2 
   8   chr8_54243143     ZGre    A    T        1      2        2 
   8   chr8_54243143     ZHar    A    T        0      0        2 
   8   chr8_54243143   Sample    A    T        0      0        2 
   8   chr8_54254170     AAsi    C    A        0      0        2 
   8   chr8_54254170     AKia    C    A        1      2        2 
   8   chr8_54254170     AOna    C    A        1      2        2 
   8   chr8_54254170     ASom    C    A        0      0        2 
   8   chr8_54254170     HCab    C    A        0      0        2 
   8   chr8_54254170     HPrz    C    A        0      0        2 
   8   chr8_54254170     ZBoe    C    A        0      0        2 
   8   chr8_54254170     ZGre    C    A        0      0        2 
   8   chr8_54254170     ZHar    C    A        0      0        2 
   8   chr8_54254170   Sample    C    A        0      0        2 
   8   chr8_54289302     AAsi    C    G        0      0        2 
   8   chr8_54289302     AKia    C    G        0      0        2 
   8   chr8_54289302     AOna    C    G        0      0        2 
   8   chr8_54289302     ASom    C    G        0      0        2 
   8   chr8_54289302     HCab    C    G      0.5      1        2 
   8   chr8_54289302     HPrz    C    G        1      2        2 
   8   chr8_54289302     ZBoe    C    G        0      0        2 
   8   chr8_54289302     ZGre    C    G        0      0        2 
   8   chr8_54289302     ZHar    C    G        0      0        2 
   8   chr8_54289302   Sample    C    G        0      0        2 
   8   chr8_54349033     AAsi    G    T        0      0        2 
   8   chr8_54349033     AKia    G    T        0      0        2 
   8   chr8_54349033     AOna    G    T        0      0        2 
   8   chr8_54349033     ASom    G    T        0      0        2 
   8   chr8_54349033     HCab    G    T        1      2        2 
   8   chr8_54349033     HPrz    G    T        0      0        2 
   8   chr8_54349033     ZBoe    G    T        0      0        2 
   8   chr8_54349033     ZGre    G    T        0      0        2 
   8   chr8_54349033     ZHar    G    T        0      0        2 
   8   chr8_54349033   Sample    G    T        0      0        2 
   8   chr8_54362793     AAsi    G    C        0      0        2 
   8   chr8_54362793     AKia    G    C        0      0        2 
   8   chr8_54362793     AOna    G    C        0      0        2 
   8   chr8_54362793     ASom    G    C        0      0        2 
   8   chr8_54362793     HCab    G    C        0      0        2 
   8   chr8_54362793     HPrz    G    C        0      0        2 
   8   chr8_54362793     ZBoe    G    C      0.5      1        2 
   8   chr8_54362793     ZGre    G    C        0      0        2 
   8   chr8_54362793     ZHar    G    C        0      0        2 
   8   chr8_54362793   Sample    G    C        0      0        2 
   8   chr8_54434065     AAsi    C    G        0      0        2 
   8   chr8_54434065     AKia    C    G        0      0        2 
   8   chr8_54434065     AOna    C    G        0      0        2 
   8   chr8_54434065     ASom    C    G        0      0        2 
   8   chr8_54434065     HCab    C    G        0      0        2 
   8   chr8_54434065     HPrz    C    G        0      0        2 
   8   chr8_54434065     ZBoe    C    G        1      2        2 
   8   chr8_54434065     ZGre    C    G        0      0        2 
   8   chr8_54434065     ZHar    C    G        0      0        2 
   8   chr8_54434065   Sample    C    G        0      0        2 
   8   chr8_54434139     AAsi    A    C        0      0        2 
   8   chr8_54434139     AKia    A    C        0      0        2 
   8   chr8_54434139     AOna    A    C        0      0        2 
   8   chr8_54434139     ASom    A    C        0      0        2 
   8   chr8_54434139     HCab    A    C        1      2        2 
   8   chr8_54434139     HPrz    A    C        1      2        2 
   8   chr8_54434139     ZBoe    A    C        0      0        2 
   8   chr8_54434139     ZGre    A    C        0      0        2 
   8   chr8_54434139     ZHar    A    C        0      0        2 
   8   chr8_54434139   Sample    A    C        0      0        2 
   8   chr8_54467776     AAsi    T    A        0      0        2 
   8   chr8_54467776     AKia    T    A        1      2        2 
   8   chr8_54467776     AOna    T    A      0.5      1        2 
   8   chr8_54467776     ASom    T    A        0      0        2 
   8   chr8_54467776     HCab    T    A        0      0        2 
   8   chr8_54467776     HPrz    T    A        0      0        2 
   8   chr8_54467776     ZBoe    T    A        0      0        2 
   8   chr8_54467776     ZGre    T    A        0      0        2 
   8   chr8_54467776     ZHar    T    A        0      0        2 
   8   chr8_54467776   Sample    T    A        0      0        2 
   8   chr8_54471119     AAsi    A    T        0      0        2 
   8   chr8_54471119     AKia    A    T        0      0        2 
   8   chr8_54471119     AOna    A    T        0      0        2 
   8   chr8_54471119     ASom    A    T        0      0        2 
   8   chr8_54471119     HCab    A    T        1      2        2 
   8   chr8_54471119     HPrz    A    T        1      2        2 
   8   chr8_54471119     ZBoe    A    T        0      0        2 
   8   chr8_54471119     ZGre    A    T        0      0        2 
   8   chr8_54471119     ZHar    A    T        0      0        2 
   8   chr8_54471119   Sample    A    T        0      0        2 
   8   chr8_54474166     AAsi    A    C        0      0        2 
   8   chr8_54474166     AKia    A    C        0      0        2 
   8   chr8_54474166     AOna    A    C        0      0        2 
   8   chr8_54474166     ASom    A    C        0      0        2 
   8   chr8_54474166     HCab    A    C        1      2        2 
   8   chr8_54474166     HPrz    A    C        1      2        2 
   8   chr8_54474166     ZBoe    A    C        0      0        2 
   8   chr8_54474166     ZGre    A    C        0      0        2 
   8   chr8_54474166     ZHar    A    C        0      0        2 
   8   chr8_54474166   Sample    A    C        0      0        2 
   8   chr8_54483294     AAsi    C    A        0      0        2 
   8   chr8_54483294     AKia    C    A        0      0        2 
   8   chr8_54483294     AOna    C    A        0      0        2 
   8   chr8_54483294     ASom    C    A        0      0        2 
   8   chr8_54483294     HCab    C    A        1      2        2 
   8   chr8_54483294     HPrz    C    A        1      2        2 
   8   chr8_54483294     ZBoe    C    A        0      0        2 
   8   chr8_54483294     ZGre    C    A        0      0        2 
   8   chr8_54483294     ZHar    C    A        0      0        2 
   8   chr8_54483294   Sample    C    A        0      0        2 
   8   chr8_54506480     AAsi    T    G        0      0        2 
   8   chr8_54506480     AKia    T    G        1      2        2 
   8   chr8_54506480     AOna    T    G        1      2        2 
   8   chr8_54506480     ASom    T    G        0      0        2 
   8   chr8_54506480     HCab    T    G        0      0        2 
   8   chr8_54506480     HPrz    T    G        0      0        2 
   8   chr8_54506480     ZBoe    T    G        0      0        2 
   8   chr8_54506480     ZGre    T    G        0      0        2 
   8   chr8_54506480     ZHar    T    G        0      0        2 
   8   chr8_54506480   Sample    T    G        0      0        2 
   8   chr8_54598884     AAsi    G    C        0      0        2 
   8   chr8_54598884     AKia    G    C        0      0        2 
   8   chr8_54598884     AOna    G    C        0      0        2 
   8   chr8_54598884     ASom    G    C        0      0        2 
   8   chr8_54598884     HCab    G    C        0      0        2 
   8   chr8_54598884     HPrz    G    C        0      0        2 
   8   chr8_54598884     ZBoe    G    C        0      0        2 
   8   chr8_54598884     ZGre    G    C        0      0        2 
   8   chr8_54598884     ZHar    G    C        1      2        2 
   8   chr8_54598884   Sample    G    C        0      0        2 
   8   chr8_54612818     AAsi    C    G        0      0        2 
   8   chr8_54612818     AKia    C    G        0      0        2 
   8   chr8_54612818     AOna    C    G        0      0        2 
   8   chr8_54612818     ASom    C    G        0      0        2 
   8   chr8_54612818     HCab    C    G        1      2        2 
   8   chr8_54612818     HPrz    C    G        1      2        2 
   8   chr8_54612818     ZBoe    C    G        0      0        2 
   8   chr8_54612818     ZGre    C    G        0      0        2 
   8   chr8_54612818     ZHar    C    G        0      0        2 
   8   chr8_54612818   Sample    C    G        0      0        2 
   8   chr8_54693509     AAsi    C    A        0      0        2 
   8   chr8_54693509     AKia    C    A        0      0        2 
   8   chr8_54693509     AOna    C    A        0      0        2 
   8   chr8_54693509     ASom    C    A        0      0        2 
   8   chr8_54693509     HCab    C    A      0.5      1        2 
   8   chr8_54693509     HPrz    C    A        0      0        2 
   8   chr8_54693509     ZBoe    C    A        0      0        2 
   8   chr8_54693509     ZGre    C    A        0      0        2 
   8   chr8_54693509     ZHar    C    A        0      0        2 
   8   chr8_54693509   Sample    C    A        0      0        2 
   8   chr8_54715198     AAsi    C    A        0      0        2 
   8   chr8_54715198     AKia    C    A        0      0        2 
   8   chr8_54715198     AOna    C    A        0      0        2 
   8   chr8_54715198     ASom    C    A        0      0        2 
   8   chr8_54715198     HCab    C    A        1      2        2 
   8   chr8_54715198     HPrz    C    A        1      2        2 
   8   chr8_54715198     ZBoe    C    A        0      0        2 
   8   chr8_54715198     ZGre    C    A        0      0        2 
   8   chr8_54715198     ZHar    C    A        0      0        2 
   8   chr8_54715198   Sample    C    A        0      0        2 
   8   chr8_54722594     AAsi    A    C        0      0        2 
   8   chr8_54722594     AKia    A    C        0      0        2 
   8   chr8_54722594     AOna    A    C        0      0        2 
   8   chr8_54722594     ASom    A    C        0      0        2 
   8   chr8_54722594     HCab    A    C        0      0        2 
   8   chr8_54722594     HPrz    A    C        0      0        2 
   8   chr8_54722594     ZBoe    A    C        0      0        2 
   8   chr8_54722594     ZGre    A    C        0      0        2 
   8   chr8_54722594     ZHar    A    C      0.5      1        2 
   8   chr8_54722594   Sample    A    C        0      0        2 
   8   chr8_54796938     AAsi    T    G        0      0        2 
   8   chr8_54796938     AKia    T    G        0      0        2 
   8   chr8_54796938     AOna    T    G        0      0        2 
   8   chr8_54796938     ASom    T    G        0      0        2 
   8   chr8_54796938     HCab    T    G        1      2        2 
   8   chr8_54796938     HPrz    T    G        1      2        2 
   8   chr8_54796938     ZBoe    T    G        0      0        2 
   8   chr8_54796938     ZGre    T    G        0      0        2 
   8   chr8_54796938     ZHar    T    G        0      0        2 
   8   chr8_54796938   Sample    T    G        0      0        2 
   8   chr8_54804981     AAsi    G    C        0      0        2 
   8   chr8_54804981     AKia    G    C        1      2        2 
   8   chr8_54804981     AOna    G    C        1      2        2 
   8   chr8_54804981     ASom    G    C        0      0        2 
   8   chr8_54804981     HCab    G    C        0      0        2 
   8   chr8_54804981     HPrz    G    C        0      0        2 
   8   chr8_54804981     ZBoe    G    C        0      0        2 
   8   chr8_54804981     ZGre    G    C        0      0        2 
   8   chr8_54804981     ZHar    G    C        0      0        2 
   8   chr8_54804981   Sample    G    C        0      0        2 
   8   chr8_54805473     AAsi    C    G        0      0        2 
   8   chr8_54805473     AKia    C    G        0      0        2 
   8   chr8_54805473     AOna    C    G        0      0        2 
   8   chr8_54805473     ASom    C    G        0      0        2 
   8   chr8_54805473     HCab    C    G        0      0        2 
   8   chr8_54805473     HPrz    C    G        0      0        2 
   8   chr8_54805473     ZBoe    C    G      0.5      1        2 
   8   chr8_54805473     ZGre    C    G        0      0        2 
   8   chr8_54805473     ZHar    C    G        0      0        2 
   8   chr8_54805473   Sample    C    G        0      0        2 
   8   chr8_54815740     AAsi    C    A        1      2        2 
   8   chr8_54815740     AKia    C    A        0      0        2 
   8   chr8_54815740     AOna    C    A        0      0        2 
   8   chr8_54815740     ASom    C    A        1      2        2 
   8   chr8_54815740     HCab    C    A        0      0        2 
   8   chr8_54815740     HPrz    C    A        0      0        2 
   8   chr8_54815740     ZBoe    C    A        0      0        2 
   8   chr8_54815740     ZGre    C    A        0      0        2 
   8   chr8_54815740     ZHar    C    A        0      0        2 
   8   chr8_54815740   Sample    C    A        1      2        2 
   8   chr8_54835384     AAsi    T    A        0      0        2 
   8   chr8_54835384     AKia    T    A        0      0        2 
   8   chr8_54835384     AOna    T    A        0      0        2 
   8   chr8_54835384     ASom    T    A        0      0        2 
   8   chr8_54835384     HCab    T    A        1      2        2 
   8   chr8_54835384     HPrz    T    A        1      2        2 
   8   chr8_54835384     ZBoe    T    A        0      0        2 
   8   chr8_54835384     ZGre    T    A        0      0        2 
   8   chr8_54835384     ZHar    T    A        0      0        2 
   8   chr8_54835384   Sample    T    A        0      0        2 
   8   chr8_54908906     AAsi    T    G      0.5      1        2 
   8   chr8_54908906     AKia    T    G        0      0        2 
   8   chr8_54908906     AOna    T    G        0      0        2 
   8   chr8_54908906     ASom    T    G        1      2        2 
   8   chr8_54908906     HCab    T    G        0      0        2 
   8   chr8_54908906     HPrz    T    G        0      0        2 
   8   chr8_54908906     ZBoe    T    G        0      0        2 
   8   chr8_54908906     ZGre    T    G        0      0        2 
   8   chr8_54908906     ZHar    T    G        0      0        2 
   8   chr8_54908906   Sample    T    G        1      2        2 
   8   chr8_54941130     AAsi    C    A        0      0        2 
   8   chr8_54941130     AKia    C    A        0      0        2 
   8   chr8_54941130     AOna    C    A        1      2        2 
   8   chr8_54941130     ASom    C    A        0      0        2 
   8   chr8_54941130     HCab    C    A        1      2        2 
   8   chr8_54941130     HPrz    C    A        1      2        2 
   8   chr8_54941130     ZBoe    C    A        0      0        2 
   8   chr8_54941130     ZGre    C    A        0      0        2 
   8   chr8_54941130     ZHar    C    A        0      0        2 
   8   chr8_54941130   Sample    C    A        0      0        2 
   8   chr8_54949438     AAsi    G    C        0      0        2 
   8   chr8_54949438     AKia    G    C        0      0        2 
   8   chr8_54949438     AOna    G    C      0.5      1        2 
   8   chr8_54949438     ASom    G    C        0      0        2 
   8   chr8_54949438     HCab    G    C        0      0        2 
   8   chr8_54949438     HPrz    G    C        0      0        2 
   8   chr8_54949438     ZBoe    G    C        0      0        2 
   8   chr8_54949438     ZGre    G    C        0      0        2 
   8   chr8_54949438     ZHar    G    C        0      0        2 
   8   chr8_54949438   Sample    G    C        0      0        2 
   8   chr8_54954051     AAsi    G    T        0      0        2 
   8   chr8_54954051     AKia    G    T        0      0        2 
   8   chr8_54954051     AOna    G    T        0      0        2 
   8   chr8_54954051     ASom    G    T      0.5      1        2 
   8   chr8_54954051     HCab    G    T        0      0        2 
   8   chr8_54954051     HPrz    G    T        0      0        2 
   8   chr8_54954051     ZBoe    G    T        0      0        2 
   8   chr8_54954051     ZGre    G    T        0      0        2 
   8   chr8_54954051     ZHar    G    T        0      0        2 
   8   chr8_54954051   Sample    G    T        0      0        2 
   8   chr8_54970262     AAsi    A    C        0      0        2 
   8   chr8_54970262     AKia    A    C      0.5      1        2 
   8   chr8_54970262     AOna    A    C        0      0        2 
   8   chr8_54970262     ASom    A    C        0      0        2 
   8   chr8_54970262     HCab    A    C        0      0        2 
   8   chr8_54970262     HPrz    A    C        0      0        2 
   8   chr8_54970262     ZBoe    A    C        0      0        2 
   8   chr8_54970262     ZGre    A    C        0      0        2 
   8   chr8_54970262     ZHar    A    C        0      0        2 
   8   chr8_54970262   Sample    A    C        0      0        2 
   8   chr8_54997647     AAsi    C    G        0      0        2 
   8   chr8_54997647     AKia    C    G        1      2        2 
   8   chr8_54997647     AOna    C    G        0      0        2 
   8   chr8_54997647     ASom    C    G        0      0        2 
   8   chr8_54997647     HCab    C    G        0      0        2 
   8   chr8_54997647     HPrz    C    G        0      0        2 
   8   chr8_54997647     ZBoe    C    G        0      0        2 
   8   chr8_54997647     ZGre    C    G        0      0        2 
   8   chr8_54997647     ZHar    C    G        0      0        2 
   8   chr8_54997647   Sample    C    G        0      0        2 
   8   chr8_55000675     AAsi    G    C        0      0        2 
   8   chr8_55000675     AKia    G    C      0.5      1        2 
   8   chr8_55000675     AOna    G    C        1      2        2 
   8   chr8_55000675     ASom    G    C        0      0        2 
   8   chr8_55000675     HCab    G    C        0      0        2 
   8   chr8_55000675     HPrz    G    C        0      0        2 
   8   chr8_55000675     ZBoe    G    C        0      0        2 
   8   chr8_55000675     ZGre    G    C        0      0        2 
   8   chr8_55000675     ZHar    G    C        0      0        2 
   8   chr8_55000675   Sample    G    C        0      0        2 
   8   chr8_55001967     AAsi    T    G        0      0        2 
   8   chr8_55001967     AKia    T    G      0.5      1        2 
   8   chr8_55001967     AOna    T    G        0      0        2 
   8   chr8_55001967     ASom    T    G        0      0        2 
   8   chr8_55001967     HCab    T    G        0      0        2 
   8   chr8_55001967     HPrz    T    G        0      0        2 
   8   chr8_55001967     ZBoe    T    G        0      0        2 
   8   chr8_55001967     ZGre    T    G        0      0        2 
   8   chr8_55001967     ZHar    T    G        0      0        2 
   8   chr8_55001967   Sample    T    G        0      0        2 
   8   chr8_55010545     AAsi    A    C        0      0        2 
   8   chr8_55010545     AKia    A    C        0      0        2 
   8   chr8_55010545     AOna    A    C        0      0        2 
   8   chr8_55010545     ASom    A    C        0      0        2 
   8   chr8_55010545     HCab    A    C        0      0        2 
   8   chr8_55010545     HPrz    A    C      0.5      1        2 
   8   chr8_55010545     ZBoe    A    C        0      0        2 
   8   chr8_55010545     ZGre    A    C        0      0        2 
   8   chr8_55010545     ZHar    A    C        0      0        2 
   8   chr8_55010545   Sample    A    C        0      0        2 
   8   chr8_55034298     AAsi    G    T        0      0        2 
   8   chr8_55034298     AKia    G    T        0      0        2 
   8   chr8_55034298     AOna    G    T      0.5      1        2 
   8   chr8_55034298     ASom    G    T        0      0        2 
   8   chr8_55034298     HCab    G    T        0      0        2 
   8   chr8_55034298     HPrz    G    T        0      0        2 
   8   chr8_55034298     ZBoe    G    T        0      0        2 
   8   chr8_55034298     ZGre    G    T        0      0        2 
   8   chr8_55034298     ZHar    G    T        0      0        2 
   8   chr8_55034298   Sample    G    T        0      0        2 
   8   chr8_55038080     AAsi    T    A        0      0        2 
   8   chr8_55038080     AKia    T    A        0      0        2 
   8   chr8_55038080     AOna    T    A        0      0        2 
   8   chr8_55038080     ASom    T    A        0      0        2 
   8   chr8_55038080     HCab    T    A        0      0        2 
   8   chr8_55038080     HPrz    T    A        0      0        2 
   8   chr8_55038080     ZBoe    T    A      0.5      1        2 
   8   chr8_55038080     ZGre    T    A        0      0        2 
   8   chr8_55038080     ZHar    T    A        0      0        2 
   8   chr8_55038080   Sample    T    A        0      0        2 
   8   chr8_55049389     AAsi    T    A        0      0        2 
   8   chr8_55049389     AKia    T    A        0      0        2 
   8   chr8_55049389     AOna    T    A        0      0        2 
   8   chr8_55049389     ASom    T    A        0      0        2 
   8   chr8_55049389     HCab    T    A        0      0        2 
   8   chr8_55049389     HPrz    T    A        0      0        2 
   8   chr8_55049389     ZBoe    T    A        0      0        2 
   8   chr8_55049389     ZGre    T    A        0      0        2 
   8   chr8_55049389     ZHar    T    A      0.5      1        2 
   8   chr8_55049389   Sample    T    A        0      0        2 
   8   chr8_55055193     AAsi    G    C        0      0        2 
   8   chr8_55055193     AKia    G    C        0      0        2 
   8   chr8_55055193     AOna    G    C        0      0        2 
   8   chr8_55055193     ASom    G    C        0      0        2 
   8   chr8_55055193     HCab    G    C        1      2        2 
   8   chr8_55055193     HPrz    G    C      0.5      1        2 
   8   chr8_55055193     ZBoe    G    C        0      0        2 
   8   chr8_55055193     ZGre    G    C        0      0        2 
   8   chr8_55055193     ZHar    G    C        0      0        2 
   8   chr8_55055193   Sample    G    C        0      0        2 
   8   chr8_55056575     AAsi    G    T        0      0        2 
   8   chr8_55056575     AKia    G    T        1      2        2 
   8   chr8_55056575     AOna    G    T        0      0        2 
   8   chr8_55056575     ASom    G    T        0      0        2 
   8   chr8_55056575     HCab    G    T        0      0        2 
   8   chr8_55056575     HPrz    G    T        0      0        2 
   8   chr8_55056575     ZBoe    G    T        0      0        2 
   8   chr8_55056575     ZGre    G    T        0      0        2 
   8   chr8_55056575     ZHar    G    T        0      0        2 
   8   chr8_55056575   Sample    G    T        0      0        2 
   8   chr8_55056840     AAsi    C    A        0      0        2 
   8   chr8_55056840     AKia    C    A        0      0        2 
   8   chr8_55056840     AOna    C    A        0      0        2 
   8   chr8_55056840     ASom    C    A        0      0        2 
   8   chr8_55056840     HCab    C    A        0      0        2 
   8   chr8_55056840     HPrz    C    A        0      0        2 
   8   chr8_55056840     ZBoe    C    A        0      0        2 
   8   chr8_55056840     ZGre    C    A        0      0        2 
   8   chr8_55056840     ZHar    C    A        1      2        2 
   8   chr8_55056840   Sample    C    A        0      0        2 
   8   chr8_55089470     AAsi    C    G        0      0        2 
   8   chr8_55089470     AKia    C    G        0      0        2 
   8   chr8_55089470     AOna    C    G        0      0        2 
   8   chr8_55089470     ASom    C    G        0      0        2 
   8   chr8_55089470     HCab    C    G        0      0        2 
   8   chr8_55089470     HPrz    C    G        0      0        2 
   8   chr8_55089470     ZBoe    C    G        1      2        2 
   8   chr8_55089470     ZGre    C    G        0      0        2 
   8   chr8_55089470     ZHar    C    G        0      0        2 
   8   chr8_55089470   Sample    C    G        0      0        2 
   8   chr8_55092359     AAsi    T    G        0      0        2 
   8   chr8_55092359     AKia    T    G        0      0        2 
   8   chr8_55092359     AOna    T    G        0      0        2 
   8   chr8_55092359     ASom    T    G        0      0        2 
   8   chr8_55092359     HCab    T    G        0      0        2 
   8   chr8_55092359     HPrz    T    G        0      0        2 
   8   chr8_55092359     ZBoe    T    G        0      0        2 
   8   chr8_55092359     ZGre    T    G        0      0        2 
   8   chr8_55092359     ZHar    T    G      0.5      1        2 
   8   chr8_55092359   Sample    T    G        0      0        2 
   8   chr8_55133959     AAsi    T    G        0      0        2 
   8   chr8_55133959     AKia    T    G        1      2        2 
   8   chr8_55133959     AOna    T    G      0.5      1        2 
   8   chr8_55133959     ASom    T    G        0      0        2 
   8   chr8_55133959     HCab    T    G        0      0        2 
   8   chr8_55133959     HPrz    T    G        0      0        2 
   8   chr8_55133959     ZBoe    T    G        0      0        2 
   8   chr8_55133959     ZGre    T    G        0      0        2 
   8   chr8_55133959     ZHar    T    G        0      0        2 
   8   chr8_55133959   Sample    T    G        0      0        2 
   8   chr8_55136971     AAsi    C    G        0      0        2 
   8   chr8_55136971     AKia    C    G        0      0        2 
   8   chr8_55136971     AOna    C    G        0      0        2 
   8   chr8_55136971     ASom    C    G        0      0        2 
   8   chr8_55136971     HCab    C    G        1      2        2 
   8   chr8_55136971     HPrz    C    G        1      2        2 
   8   chr8_55136971     ZBoe    C    G        0      0        2 
   8   chr8_55136971     ZGre    C    G        0      0        2 
   8   chr8_55136971     ZHar    C    G        0      0        2 
   8   chr8_55136971   Sample    C    G        0      0        2 
   8   chr8_55191309     AAsi    G    C        0      0        2 
   8   chr8_55191309     AKia    G    C        0      0        2 
   8   chr8_55191309     AOna    G    C        0      0        2 
   8   chr8_55191309     ASom    G    C        0      0        2 
   8   chr8_55191309     HCab    G    C        1      2        2 
   8   chr8_55191309     HPrz    G    C        1      2        2 
   8   chr8_55191309     ZBoe    G    C        0      0        2 
   8   chr8_55191309     ZGre    G    C        0      0        2 
   8   chr8_55191309     ZHar    G    C        0      0        2 
   8   chr8_55191309   Sample    G    C        0      0        2 
   8   chr8_55221946     AAsi    G    C        0      0        2 
   8   chr8_55221946     AKia    G    C        0      0        2 
   8   chr8_55221946     AOna    G    C        0      0        2 
   8   chr8_55221946     ASom    G    C        0      0        2 
   8   chr8_55221946     HCab    G    C        1      2        2 
   8   chr8_55221946     HPrz    G    C        1      2        2 
   8   chr8_55221946     ZBoe    G    C        0      0        2 
   8   chr8_55221946     ZGre    G    C        0      0        2 
   8   chr8_55221946     ZHar    G    C        0      0        2 
   8   chr8_55221946   Sample    G    C        0      0        2 
   8   chr8_55225245     AAsi    G    C        0      0        2 
   8   chr8_55225245     AKia    G    C        0      0        2 
   8   chr8_55225245     AOna    G    C        0      0        2 
   8   chr8_55225245     ASom    G    C        0      0        2 
   8   chr8_55225245     HCab    G    C        0      0        2 
   8   chr8_55225245     HPrz    G    C        0      0        2 
   8   chr8_55225245     ZBoe    G    C        0      0        2 
   8   chr8_55225245     ZGre    G    C        1      2        2 
   8   chr8_55225245     ZHar    G    C        0      0        2 
   8   chr8_55225245   Sample    G    C        0      0        2 
   8   chr8_55225324     AAsi    T    G        0      0        2 
   8   chr8_55225324     AKia    T    G        0      0        2 
   8   chr8_55225324     AOna    T    G        0      0        2 
   8   chr8_55225324     ASom    T    G        0      0        2 
   8   chr8_55225324     HCab    T    G        0      0        2 
   8   chr8_55225324     HPrz    T    G        0      0        2 
   8   chr8_55225324     ZBoe    T    G      0.5      1        2 
   8   chr8_55225324     ZGre    T    G        0      0        2 
   8   chr8_55225324     ZHar    T    G        0      0        2 
   8   chr8_55225324   Sample    T    G        0      0        2 
   8   chr8_55226559     AAsi    A    C        0      0        2 
   8   chr8_55226559     AKia    A    C        1      2        2 
   8   chr8_55226559     AOna    A    C        0      0        2 
   8   chr8_55226559     ASom    A    C        0      0        2 
   8   chr8_55226559     HCab    A    C        0      0        2 
   8   chr8_55226559     HPrz    A    C        0      0        2 
   8   chr8_55226559     ZBoe    A    C        0      0        2 
   8   chr8_55226559     ZGre    A    C        0      0        2 
   8   chr8_55226559     ZHar    A    C        0      0        2 
   8   chr8_55226559   Sample    A    C        0      0        2 
   8   chr8_55231176     AAsi    G    T        0      0        2 
   8   chr8_55231176     AKia    G    T        0      0        2 
   8   chr8_55231176     AOna    G    T        0      0        2 
   8   chr8_55231176     ASom    G    T        0      0        2 
   8   chr8_55231176     HCab    G    T        0      0        2 
   8   chr8_55231176     HPrz    G    T        0      0        2 
   8   chr8_55231176     ZBoe    G    T        0      0        2 
   8   chr8_55231176     ZGre    G    T        1      2        2 
   8   chr8_55231176     ZHar    G    T        0      0        2 
   8   chr8_55231176   Sample    G    T        0      0        2 
   8   chr8_55242297     AAsi    C    A        0      0        2 
   8   chr8_55242297     AKia    C    A        0      0        2 
   8   chr8_55242297     AOna    C    A        0      0        2 
   8   chr8_55242297     ASom    C    A        0      0        2 
   8   chr8_55242297     HCab    C    A        0      0        2 
   8   chr8_55242297     HPrz    C    A        0      0        2 
   8   chr8_55242297     ZBoe    C    A      0.5      1        2 
   8   chr8_55242297     ZGre    C    A        0      0        2 
   8   chr8_55242297     ZHar    C    A        0      0        2 
   8   chr8_55242297   Sample    C    A        0      0        2 
   8   chr8_55243854     AAsi    C    G        0      0        2 
   8   chr8_55243854     AKia    C    G        0      0        2 
   8   chr8_55243854     AOna    C    G        0      0        2 
   8   chr8_55243854     ASom    C    G        0      0        2 
   8   chr8_55243854     HCab    C    G        0      0        2 
   8   chr8_55243854     HPrz    C    G        0      0        2 
   8   chr8_55243854     ZBoe    C    G        1      2        2 
   8   chr8_55243854     ZGre    C    G        0      0        2 
   8   chr8_55243854     ZHar    C    G        0      0        2 
   8   chr8_55243854   Sample    C    G        0      0        2 
   8   chr8_55267783     AAsi    G    C        0      0        2 
   8   chr8_55267783     AKia    G    C        0      0        2 
   8   chr8_55267783     AOna    G    C        0      0        2 
   8   chr8_55267783     ASom    G    C        0      0        2 
   8   chr8_55267783     HCab    G    C        1      2        2 
   8   chr8_55267783     HPrz    G    C        1      2        2 
   8   chr8_55267783     ZBoe    G    C        0      0        2 
   8   chr8_55267783     ZGre    G    C        0      0        2 
   8   chr8_55267783     ZHar    G    C        0      0        2 
   8   chr8_55267783   Sample    G    C        0      0        2 
   8   chr8_55279610     AAsi    T    G        0      0        2 
   8   chr8_55279610     AKia    T    G        0      0        2 
   8   chr8_55279610     AOna    T    G      0.5      1        2 
   8   chr8_55279610     ASom    T    G        0      0        2 
   8   chr8_55279610     HCab    T    G        0      0        2 
   8   chr8_55279610     HPrz    T    G        0      0        2 
   8   chr8_55279610     ZBoe    T    G        0      0        2 
   8   chr8_55279610     ZGre    T    G        0      0        2 
   8   chr8_55279610     ZHar    T    G        0      0        2 
   8   chr8_55279610   Sample    T    G        0      0        2 
   8   chr8_55290759     AAsi    C    G        0      0        2 
   8   chr8_55290759     AKia    C    G        0      0        2 
   8   chr8_55290759     AOna    C    G        0      0        2 
   8   chr8_55290759     ASom    C    G        0      0        2 
   8   chr8_55290759     HCab    C    G        0      0        2 
   8   chr8_55290759     HPrz    C    G        0      0        2 
   8   chr8_55290759     ZBoe    C    G        0      0        2 
   8   chr8_55290759     ZGre    C    G      0.5      1        2 
   8   chr8_55290759     ZHar    C    G        0      0        2 
   8   chr8_55290759   Sample    C    G        0      0        2 
   8   chr8_55316428     AAsi    T    G        0      0        2 
   8   chr8_55316428     AKia    T    G        0      0        2 
   8   chr8_55316428     AOna    T    G        0      0        2 
   8   chr8_55316428     ASom    T    G        0      0        2 
   8   chr8_55316428     HCab    T    G      0.5      1        2 
   8   chr8_55316428     HPrz    T    G        1      2        2 
   8   chr8_55316428     ZBoe    T    G        0      0        2 
   8   chr8_55316428     ZGre    T    G        0      0        2 
   8   chr8_55316428     ZHar    T    G        0      0        2 
   8   chr8_55316428   Sample    T    G        0      0        2 
   8   chr8_55316956     AAsi    T    G        0      0        2 
   8   chr8_55316956     AKia    T    G        0      0        2 
   8   chr8_55316956     AOna    T    G        0      0        2 
   8   chr8_55316956     ASom    T    G        0      0        2 
   8   chr8_55316956     HCab    T    G        0      0        2 
   8   chr8_55316956     HPrz    T    G        0      0        2 
   8   chr8_55316956     ZBoe    T    G        0      0        2 
   8   chr8_55316956     ZGre    T    G        0      0        2 
   8   chr8_55316956     ZHar    T    G        1      2        2 
   8   chr8_55316956   Sample    T    G        0      0        2 
   8   chr8_55321670     AAsi    G    T        0      0        2 
   8   chr8_55321670     AKia    G    T        1      2        2 
   8   chr8_55321670     AOna    G    T        0      0        2 
   8   chr8_55321670     ASom    G    T        0      0        2 
   8   chr8_55321670     HCab    G    T        0      0        2 
   8   chr8_55321670     HPrz    G    T        0      0        2 
   8   chr8_55321670     ZBoe    G    T        0      0        2 
   8   chr8_55321670     ZGre    G    T        0      0        2 
   8   chr8_55321670     ZHar    G    T        0      0        2 
   8   chr8_55321670   Sample    G    T        0      0        2 
   8   chr8_55327216     AAsi    C    G        0      0        2 
   8   chr8_55327216     AKia    C    G        0      0        2 
   8   chr8_55327216     AOna    C    G        0      0        2 
   8   chr8_55327216     ASom    C    G        0      0        2 
   8   chr8_55327216     HCab    C    G        0      0        2 
   8   chr8_55327216     HPrz    C    G        0      0        2 
   8   chr8_55327216     ZBoe    C    G        0      0        2 
   8   chr8_55327216     ZGre    C    G        0      0        2 
   8   chr8_55327216     ZHar    C    G        1      2        2 
   8   chr8_55327216   Sample    C    G        0      0        2 
   8   chr8_55337464     AAsi    G    T        0      0        2 
   8   chr8_55337464     AKia    G    T        0      0        2 
   8   chr8_55337464     AOna    G    T        0      0        2 
   8   chr8_55337464     ASom    G    T        0      0        2 
   8   chr8_55337464     HCab    G    T        1      2        2 
   8   chr8_55337464     HPrz    G    T        1      2        2 
   8   chr8_55337464     ZBoe    G    T        0      0        2 
   8   chr8_55337464     ZGre    G    T        0      0        2 
   8   chr8_55337464     ZHar    G    T        0      0        2 
   8   chr8_55337464   Sample    G    T        0      0        2 
   8   chr8_55367911     AAsi    C    G        0      0        2 
   8   chr8_55367911     AKia    C    G        0      0        2 
   8   chr8_55367911     AOna    C    G        0      0        2 
   8   chr8_55367911     ASom    C    G        0      0        2 
   8   chr8_55367911     HCab    C    G        1      2        2 
   8   chr8_55367911     HPrz    C    G        1      2        2 
   8   chr8_55367911     ZBoe    C    G        0      0        2 
   8   chr8_55367911     ZGre    C    G        0      0        2 
   8   chr8_55367911     ZHar    C    G        0      0        2 
   8   chr8_55367911   Sample    C    G        0      0        2 
   8   chr8_55369522     AAsi    C    A        0      0        2 
   8   chr8_55369522     AKia    C    A        0      0        2 
   8   chr8_55369522     AOna    C    A        0      0        2 
   8   chr8_55369522     ASom    C    A        0      0        2 
   8   chr8_55369522     HCab    C    A        0      0        2 
   8   chr8_55369522     HPrz    C    A        0      0        2 
   8   chr8_55369522     ZBoe    C    A      0.5      1        2 
   8   chr8_55369522     ZGre    C    A        0      0        2 
   8   chr8_55369522     ZHar    C    A        0      0        2 
   8   chr8_55369522   Sample    C    A        0      0        2 
   8   chr8_55421658     AAsi    C    G        0      0        2 
   8   chr8_55421658     AKia    C    G        0      0        2 
   8   chr8_55421658     AOna    C    G        0      0        2 
   8   chr8_55421658     ASom    C    G        0      0        2 
   8   chr8_55421658     HCab    C    G        0      0        2 
   8   chr8_55421658     HPrz    C    G        0      0        2 
   8   chr8_55421658     ZBoe    C    G        0      0        2 
   8   chr8_55421658     ZGre    C    G        0      0        2 
   8   chr8_55421658     ZHar    C    G      0.5      1        2 
   8   chr8_55421658   Sample    C    G        0      0        2 
   8   chr8_55467114     AAsi    A    C        0      0        2 
   8   chr8_55467114     AKia    A    C        0      0        2 
   8   chr8_55467114     AOna    A    C        0      0        2 
   8   chr8_55467114     ASom    A    C        0      0        2 
   8   chr8_55467114     HCab    A    C        1      2        2 
   8   chr8_55467114     HPrz    A    C        1      2        2 
   8   chr8_55467114     ZBoe    A    C        0      0        2 
   8   chr8_55467114     ZGre    A    C        0      0        2 
   8   chr8_55467114     ZHar    A    C        0      0        2 
   8   chr8_55467114   Sample    A    C        0      0        2 
   8   chr8_55467750     AAsi    C    G        0      0        2 
   8   chr8_55467750     AKia    C    G        0      0        2 
   8   chr8_55467750     AOna    C    G        0      0        2 
   8   chr8_55467750     ASom    C    G        0      0        2 
   8   chr8_55467750     HCab    C    G        0      0        2 
   8   chr8_55467750     HPrz    C    G        0      0        2 
   8   chr8_55467750     ZBoe    C    G        1      2        2 
   8   chr8_55467750     ZGre    C    G        0      0        2 
   8   chr8_55467750     ZHar    C    G        0      0        2 
   8   chr8_55467750   Sample    C    G        0      0        2 
   8   chr8_55492648     AAsi    G    T        1      2        2 
   8   chr8_55492648     AKia    G    T        0      0        2 
   8   chr8_55492648     AOna    G    T        0      0        2 
   8   chr8_55492648     ASom    G    T        1      2        2 
   8   chr8_55492648     HCab    G    T        0      0        2 
   8   chr8_55492648     HPrz    G    T        0      0        2 
   8   chr8_55492648     ZBoe    G    T        0      0        2 
   8   chr8_55492648     ZGre    G    T        0      0        2 
   8   chr8_55492648     ZHar    G    T        0      0        2 
   8   chr8_55492648   Sample    G    T        1      2        2 
   8   chr8_55496776     AAsi    C    A        0      0        2 
   8   chr8_55496776     AKia    C    A        0      0        2 
   8   chr8_55496776     AOna    C    A        0      0        2 
   8   chr8_55496776     ASom    C    A        0      0        2 
   8   chr8_55496776     HCab    C    A        0      0        2 
   8   chr8_55496776     HPrz    C    A        0      0        2 
   8   chr8_55496776     ZBoe    C    A      0.5      1        2 
   8   chr8_55496776     ZGre    C    A        0      0        2 
   8   chr8_55496776     ZHar    C    A        0      0        2 
   8   chr8_55496776   Sample    C    A        0      0        2 
   8   chr8_55499690     AAsi    T    G        0      0        2 
   8   chr8_55499690     AKia    T    G        0      0        2 
   8   chr8_55499690     AOna    T    G        0      0        2 
   8   chr8_55499690     ASom    T    G        1      2        2 
   8   chr8_55499690     HCab    T    G        0      0        2 
   8   chr8_55499690     HPrz    T    G        0      0        2 
   8   chr8_55499690     ZBoe    T    G        0      0        2 
   8   chr8_55499690     ZGre    T    G        0      0        2 
   8   chr8_55499690     ZHar    T    G        0      0        2 
   8   chr8_55499690   Sample    T    G        0      0        2 
   8   chr8_55500422     AAsi    G    T        0      0        2 
   8   chr8_55500422     AKia    G    T        0      0        2 
   8   chr8_55500422     AOna    G    T        0      0        2 
   8   chr8_55500422     ASom    G    T        0      0        2 
   8   chr8_55500422     HCab    G    T        1      2        2 
   8   chr8_55500422     HPrz    G    T        1      2        2 
   8   chr8_55500422     ZBoe    G    T        0      0        2 
   8   chr8_55500422     ZGre    G    T        0      0        2 
   8   chr8_55500422     ZHar    G    T        0      0        2 
   8   chr8_55500422   Sample    G    T        0      0        2 
   8   chr8_55507839     AAsi    G    C        0      0        2 
   8   chr8_55507839     AKia    G    C        0      0        2 
   8   chr8_55507839     AOna    G    C        0      0        2 
   8   chr8_55507839     ASom    G    C        0      0        2 
   8   chr8_55507839     HCab    G    C        0      0        2 
   8   chr8_55507839     HPrz    G    C        0      0        2 
   8   chr8_55507839     ZBoe    G    C      0.5      1        2 
   8   chr8_55507839     ZGre    G    C        0      0        2 
   8   chr8_55507839     ZHar    G    C        0      0        2 
   8   chr8_55507839   Sample    G    C        0      0        2 
   8   chr8_55512371     AAsi    G    C        0      0        2 
   8   chr8_55512371     AKia    G    C        0      0        2 
   8   chr8_55512371     AOna    G    C        0      0        2 
   8   chr8_55512371     ASom    G    C        0      0        2 
   8   chr8_55512371     HCab    G    C        0      0        2 
   8   chr8_55512371     HPrz    G    C      0.5      1        2 
   8   chr8_55512371     ZBoe    G    C        0      0        2 
   8   chr8_55512371     ZGre    G    C        0      0        2 
   8   chr8_55512371     ZHar    G    C        0      0        2 
   8   chr8_55512371   Sample    G    C        0      0        2 
   8   chr8_55518860     AAsi    G    C        0      0        2 
   8   chr8_55518860     AKia    G    C        0      0        2 
   8   chr8_55518860     AOna    G    C        0      0        2 
   8   chr8_55518860     ASom    G    C        0      0        2 
   8   chr8_55518860     HCab    G    C        0      0        2 
   8   chr8_55518860     HPrz    G    C        0      0        2 
   8   chr8_55518860     ZBoe    G    C        0      0        2 
   8   chr8_55518860     ZGre    G    C      0.5      1        2 
   8   chr8_55518860     ZHar    G    C        0      0        2 
   8   chr8_55518860   Sample    G    C        0      0        2 
   8   chr8_55521856     AAsi    G    C        0      0        2 
   8   chr8_55521856     AKia    G    C        0      0        2 
   8   chr8_55521856     AOna    G    C        0      0        2 
   8   chr8_55521856     ASom    G    C        0      0        2 
   8   chr8_55521856     HCab    G    C        0      0        2 
   8   chr8_55521856     HPrz    G    C        0      0        2 
   8   chr8_55521856     ZBoe    G    C        0      0        2 
   8   chr8_55521856     ZGre    G    C        0      0        2 
   8   chr8_55521856     ZHar    G    C      0.5      1        2 
   8   chr8_55521856   Sample    G    C        0      0        2 
   8   chr8_55572774     AAsi    T    G        0      0        2 
   8   chr8_55572774     AKia    T    G        0      0        2 
   8   chr8_55572774     AOna    T    G      0.5      1        2 
   8   chr8_55572774     ASom    T    G        0      0        2 
   8   chr8_55572774     HCab    T    G        0      0        2 
   8   chr8_55572774     HPrz    T    G        0      0        2 
   8   chr8_55572774     ZBoe    T    G        0      0        2 
   8   chr8_55572774     ZGre    T    G        0      0        2 
   8   chr8_55572774     ZHar    T    G        0      0        2 
   8   chr8_55572774   Sample    T    G        0      0        2 
   8   chr8_55598992     AAsi    G    T        0      0        2 
   8   chr8_55598992     AKia    G    T        0      0        2 
   8   chr8_55598992     AOna    G    T        0      0        2 
   8   chr8_55598992     ASom    G    T        0      0        2 
   8   chr8_55598992     HCab    G    T        0      0        2 
   8   chr8_55598992     HPrz    G    T        0      0        2 
   8   chr8_55598992     ZBoe    G    T        0      0        2 
   8   chr8_55598992     ZGre    G    T        1      2        2 
   8   chr8_55598992     ZHar    G    T        0      0        2 
   8   chr8_55598992   Sample    G    T        0      0        2 
   8   chr8_55607519     AAsi    C    A        1      2        2 
   8   chr8_55607519     AKia    C    A        0      0        2 
   8   chr8_55607519     AOna    C    A        0      0        2 
   8   chr8_55607519     ASom    C    A        1      2        2 
   8   chr8_55607519     HCab    C    A        0      0        2 
   8   chr8_55607519     HPrz    C    A        0      0        2 
   8   chr8_55607519     ZBoe    C    A        0      0        2 
   8   chr8_55607519     ZGre    C    A        0      0        2 
   8   chr8_55607519     ZHar    C    A        0      0        2 
   8   chr8_55607519   Sample    C    A        1      2        2 
   8   chr8_55634704     AAsi    A    C        0      0        2 
   8   chr8_55634704     AKia    A    C        0      0        2 
   8   chr8_55634704     AOna    A    C        0      0        2 
   8   chr8_55634704     ASom    A    C        0      0        2 
   8   chr8_55634704     HCab    A    C        1      2        2 
   8   chr8_55634704     HPrz    A    C        1      2        2 
   8   chr8_55634704     ZBoe    A    C        0      0        2 
   8   chr8_55634704     ZGre    A    C        0      0        2 
   8   chr8_55634704     ZHar    A    C        0      0        2 
   8   chr8_55634704   Sample    A    C        0      0        2 
   8   chr8_55671255     AAsi    G    T        0      0        2 
   8   chr8_55671255     AKia    G    T        0      0        2 
   8   chr8_55671255     AOna    G    T        0      0        2 
   8   chr8_55671255     ASom    G    T        0      0        2 
   8   chr8_55671255     HCab    G    T        0      0        2 
   8   chr8_55671255     HPrz    G    T        0      0        2 
   8   chr8_55671255     ZBoe    G    T      0.5      1        2 
   8   chr8_55671255     ZGre    G    T        0      0        2 
   8   chr8_55671255     ZHar    G    T        0      0        2 
   8   chr8_55671255   Sample    G    T        0      0        2 
   8   chr8_55686808     AAsi    G    T        0      0        2 
   8   chr8_55686808     AKia    G    T        0      0        2 
   8   chr8_55686808     AOna    G    T        0      0        2 
   8   chr8_55686808     ASom    G    T        0      0        2 
   8   chr8_55686808     HCab    G    T      0.5      1        2 
   8   chr8_55686808     HPrz    G    T        1      2        2 
   8   chr8_55686808     ZBoe    G    T        0      0        2 
   8   chr8_55686808     ZGre    G    T        0      0        2 
   8   chr8_55686808     ZHar    G    T        0      0        2 
   8   chr8_55686808   Sample    G    T        0      0        2 
   8   chr8_55696855     AAsi    G    C        0      0        2 
   8   chr8_55696855     AKia    G    C        1      2        2 
   8   chr8_55696855     AOna    G    C      0.5      1        2 
   8   chr8_55696855     ASom    G    C        0      0        2 
   8   chr8_55696855     HCab    G    C        0      0        2 
   8   chr8_55696855     HPrz    G    C        0      0        2 
   8   chr8_55696855     ZBoe    G    C        0      0        2 
   8   chr8_55696855     ZGre    G    C        0      0        2 
   8   chr8_55696855     ZHar    G    C        0      0        2 
   8   chr8_55696855   Sample    G    C        0      0        2 
   8   chr8_55727330     AAsi    T    A        0      0        2 
   8   chr8_55727330     AKia    T    A        0      0        2 
   8   chr8_55727330     AOna    T    A        0      0        2 
   8   chr8_55727330     ASom    T    A        0      0        2 
   8   chr8_55727330     HCab    T    A        0      0        2 
   8   chr8_55727330     HPrz    T    A        0      0        2 
   8   chr8_55727330     ZBoe    T    A      0.5      1        2 
   8   chr8_55727330     ZGre    T    A        0      0        2 
   8   chr8_55727330     ZHar    T    A        0      0        2 
   8   chr8_55727330   Sample    T    A        0      0        2 
   8   chr8_55740000     AAsi    G    C        0      0        2 
   8   chr8_55740000     AKia    G    C        0      0        2 
   8   chr8_55740000     AOna    G    C        0      0        2 
   8   chr8_55740000     ASom    G    C        0      0        2 
   8   chr8_55740000     HCab    G    C        0      0        2 
   8   chr8_55740000     HPrz    G    C        0      0        2 
   8   chr8_55740000     ZBoe    G    C      0.5      1        2 
   8   chr8_55740000     ZGre    G    C        0      0        2 
   8   chr8_55740000     ZHar    G    C        0      0        2 
   8   chr8_55740000   Sample    G    C        0      0        2 
   8   chr8_55755126     AAsi    C    G        0      0        2 
   8   chr8_55755126     AKia    C    G        0      0        2 
   8   chr8_55755126     AOna    C    G      0.5      1        2 
   8   chr8_55755126     ASom    C    G        0      0        2 
   8   chr8_55755126     HCab    C    G        0      0        2 
   8   chr8_55755126     HPrz    C    G        0      0        2 
   8   chr8_55755126     ZBoe    C    G        0      0        2 
   8   chr8_55755126     ZGre    C    G        0      0        2 
   8   chr8_55755126     ZHar    C    G        0      0        2 
   8   chr8_55755126   Sample    C    G        0      0        2 
   8   chr8_55764749     AAsi    A    C        0      0        2 
   8   chr8_55764749     AKia    A    C        0      0        2 
   8   chr8_55764749     AOna    A    C        0      0        2 
   8   chr8_55764749     ASom    A    C        0      0        2 
   8   chr8_55764749     HCab    A    C        1      2        2 
   8   chr8_55764749     HPrz    A    C        1      2        2 
   8   chr8_55764749     ZBoe    A    C        0      0        2 
   8   chr8_55764749     ZGre    A    C        0      0        2 
   8   chr8_55764749     ZHar    A    C        0      0        2 
   8   chr8_55764749   Sample    A    C        0      0        2 
   8   chr8_55768582     AAsi    A    C        0      0        2 
   8   chr8_55768582     AKia    A    C        0      0        2 
   8   chr8_55768582     AOna    A    C        0      0        2 
   8   chr8_55768582     ASom    A    C        0      0        2 
   8   chr8_55768582     HCab    A    C        0      0        2 
   8   chr8_55768582     HPrz    A    C        0      0        2 
   8   chr8_55768582     ZBoe    A    C        0      0        2 
   8   chr8_55768582     ZGre    A    C        0      0        2 
   8   chr8_55768582     ZHar    A    C        1      2        2 
   8   chr8_55768582   Sample    A    C        0      0        2 
   8   chr8_55773565     AAsi    T    A        0      0        2 
   8   chr8_55773565     AKia    T    A        0      0        2 
   8   chr8_55773565     AOna    T    A      0.5      1        2 
   8   chr8_55773565     ASom    T    A        0      0        2 
   8   chr8_55773565     HCab    T    A        0      0        2 
   8   chr8_55773565     HPrz    T    A        0      0        2 
   8   chr8_55773565     ZBoe    T    A        0      0        2 
   8   chr8_55773565     ZGre    T    A        0      0        2 
   8   chr8_55773565     ZHar    T    A        0      0        2 
   8   chr8_55773565   Sample    T    A        0      0        2 
   8   chr8_55777521     AAsi    T    G        0      0        2 
   8   chr8_55777521     AKia    T    G        0      0        2 
   8   chr8_55777521     AOna    T    G        0      0        2 
   8   chr8_55777521     ASom    T    G        0      0        2 
   8   chr8_55777521     HCab    T    G        1      2        2 
   8   chr8_55777521     HPrz    T    G        1      2        2 
   8   chr8_55777521     ZBoe    T    G        0      0        2 
   8   chr8_55777521     ZGre    T    G        0      0        2 
   8   chr8_55777521     ZHar    T    G        0      0        2 
   8   chr8_55777521   Sample    T    G        0      0        2 
   8   chr8_55800547     AAsi    T    G        0      0        2 
   8   chr8_55800547     AKia    T    G        0      0        2 
   8   chr8_55800547     AOna    T    G        0      0        2 
   8   chr8_55800547     ASom    T    G        0      0        2 
   8   chr8_55800547     HCab    T    G        1      2        2 
   8   chr8_55800547     HPrz    T    G        1      2        2 
   8   chr8_55800547     ZBoe    T    G        0      0        2 
   8   chr8_55800547     ZGre    T    G        0      0        2 
   8   chr8_55800547     ZHar    T    G        0      0        2 
   8   chr8_55800547   Sample    T    G        0      0        2 
   8   chr8_55817419     AAsi    T    G        0      0        2 
   8   chr8_55817419     AKia    T    G        0      0        2 
   8   chr8_55817419     AOna    T    G        0      0        2 
   8   chr8_55817419     ASom    T    G        0      0        2 
   8   chr8_55817419     HCab    T    G        1      2        2 
   8   chr8_55817419     HPrz    T    G        1      2        2 
   8   chr8_55817419     ZBoe    T    G        0      0        2 
   8   chr8_55817419     ZGre    T    G        0      0        2 
   8   chr8_55817419     ZHar    T    G        0      0        2 
   8   chr8_55817419   Sample    T    G        0      0        2 
   8   chr8_55842806     AAsi    G    T        0      0        2 
   8   chr8_55842806     AKia    G    T        0      0        2 
   8   chr8_55842806     AOna    G    T        0      0        2 
   8   chr8_55842806     ASom    G    T        0      0        2 
   8   chr8_55842806     HCab    G    T        0      0        2 
   8   chr8_55842806     HPrz    G    T        0      0        2 
   8   chr8_55842806     ZBoe    G    T      0.5      1        2 
   8   chr8_55842806     ZGre    G    T        0      0        2 
   8   chr8_55842806     ZHar    G    T        0      0        2 
   8   chr8_55842806   Sample    G    T        0      0        2 
   8   chr8_55863675     AAsi    C    G        0      0        2 
   8   chr8_55863675     AKia    C    G        0      0        2 
   8   chr8_55863675     AOna    C    G        0      0        2 
   8   chr8_55863675     ASom    C    G        0      0        2 
   8   chr8_55863675     HCab    C    G        1      2        2 
   8   chr8_55863675     HPrz    C    G        1      2        2 
   8   chr8_55863675     ZBoe    C    G        0      0        2 
   8   chr8_55863675     ZGre    C    G        0      0        2 
   8   chr8_55863675     ZHar    C    G        0      0        2 
   8   chr8_55863675   Sample    C    G        0      0        2 
   8   chr8_55891436     AAsi    C    A        0      0        2 
   8   chr8_55891436     AKia    C    A        0      0        2 
   8   chr8_55891436     AOna    C    A        0      0        2 
   8   chr8_55891436     ASom    C    A        0      0        2 
   8   chr8_55891436     HCab    C    A        0      0        2 
   8   chr8_55891436     HPrz    C    A        0      0        2 
   8   chr8_55891436     ZBoe    C    A      0.5      1        2 
   8   chr8_55891436     ZGre    C    A        0      0        2 
   8   chr8_55891436     ZHar    C    A        0      0        2 
   8   chr8_55891436   Sample    C    A        0      0        2 
   8   chr8_55901802     AAsi    T    G        1      2        2 
   8   chr8_55901802     AKia    T    G        0      0        2 
   8   chr8_55901802     AOna    T    G        0      0        2 
   8   chr8_55901802     ASom    T    G        1      2        2 
   8   chr8_55901802     HCab    T    G        0      0        2 
   8   chr8_55901802     HPrz    T    G        0      0        2 
   8   chr8_55901802     ZBoe    T    G        0      0        2 
   8   chr8_55901802     ZGre    T    G        0      0        2 
   8   chr8_55901802     ZHar    T    G        0      0        2 
   8   chr8_55901802   Sample    T    G        1      2        2 
   8   chr8_55910000     AAsi    T    A        1      2        2 
   8   chr8_55910000     AKia    T    A        0      0        2 
   8   chr8_55910000     AOna    T    A        0      0        2 
   8   chr8_55910000     ASom    T    A        1      2        2 
   8   chr8_55910000     HCab    T    A        0      0        2 
   8   chr8_55910000     HPrz    T    A        0      0        2 
   8   chr8_55910000     ZBoe    T    A        0      0        2 
   8   chr8_55910000     ZGre    T    A        0      0        2 
   8   chr8_55910000     ZHar    T    A        0      0        2 
   8   chr8_55910000   Sample    T    A        1      2        2 
   8   chr8_55910251     AAsi    T    G        0      0        2 
   8   chr8_55910251     AKia    T    G        0      0        2 
   8   chr8_55910251     AOna    T    G        0      0        2 
   8   chr8_55910251     ASom    T    G        0      0        2 
   8   chr8_55910251     HCab    T    G        0      0        2 
   8   chr8_55910251     HPrz    T    G        0      0        2 
   8   chr8_55910251     ZBoe    T    G        1      2        2 
   8   chr8_55910251     ZGre    T    G        1      2        2 
   8   chr8_55910251     ZHar    T    G        0      0        2 
   8   chr8_55910251   Sample    T    G        0      0        2 
   8   chr8_55914546     AAsi    C    G        0      0        2 
   8   chr8_55914546     AKia    C    G        0      0        2 
   8   chr8_55914546     AOna    C    G        0      0        2 
   8   chr8_55914546     ASom    C    G        0      0        2 
   8   chr8_55914546     HCab    C    G        1      2        2 
   8   chr8_55914546     HPrz    C    G        1      2        2 
   8   chr8_55914546     ZBoe    C    G        0      0        2 
   8   chr8_55914546     ZGre    C    G        0      0        2 
   8   chr8_55914546     ZHar    C    G        0      0        2 
   8   chr8_55914546   Sample    C    G        0      0        2 
   8   chr8_55927137     AAsi    A    C        1      2        2 
   8   chr8_55927137     AKia    A    C        1      2        2 
   8   chr8_55927137     AOna    A    C        1      2        2 
   8   chr8_55927137     ASom    A    C        1      2        2 
   8   chr8_55927137     HCab    A    C        0      0        2 
   8   chr8_55927137     HPrz    A    C        0      0        2 
   8   chr8_55927137     ZBoe    A    C        0      0        2 
   8   chr8_55927137     ZGre    A    C        0      0        2 
   8   chr8_55927137     ZHar    A    C        0      0        2 
   8   chr8_55927137   Sample    A    C        1      2        2 
   8   chr8_55947020     AAsi    T    G        0      0        2 
   8   chr8_55947020     AKia    T    G        0      0        2 
   8   chr8_55947020     AOna    T    G        0      0        2 
   8   chr8_55947020     ASom    T    G        0      0        2 
   8   chr8_55947020     HCab    T    G        1      2        2 
   8   chr8_55947020     HPrz    T    G        1      2        2 
   8   chr8_55947020     ZBoe    T    G        0      0        2 
   8   chr8_55947020     ZGre    T    G        0      0        2 
   8   chr8_55947020     ZHar    T    G        0      0        2 
   8   chr8_55947020   Sample    T    G        0      0        2 
   8   chr8_55961454     AAsi    G    C        0      0        2 
   8   chr8_55961454     AKia    G    C        0      0        2 
   8   chr8_55961454     AOna    G    C        0      0        2 
   8   chr8_55961454     ASom    G    C        0      0        2 
   8   chr8_55961454     HCab    G    C        1      2        2 
   8   chr8_55961454     HPrz    G    C        1      2        2 
   8   chr8_55961454     ZBoe    G    C        0      0        2 
   8   chr8_55961454     ZGre    G    C        0      0        2 
   8   chr8_55961454     ZHar    G    C        0      0        2 
   8   chr8_55961454   Sample    G    C        0      0        2 
   8   chr8_55969052     AAsi    C    A        0      0        2 
   8   chr8_55969052     AKia    C    A        0      0        2 
   8   chr8_55969052     AOna    C    A        0      0        2 
   8   chr8_55969052     ASom    C    A        0      0        2 
   8   chr8_55969052     HCab    C    A        1      2        2 
   8   chr8_55969052     HPrz    C    A        1      2        2 
   8   chr8_55969052     ZBoe    C    A        0      0        2 
   8   chr8_55969052     ZGre    C    A        0      0        2 
   8   chr8_55969052     ZHar    C    A        0      0        2 
   8   chr8_55969052   Sample    C    A        0      0        2 
   8   chr8_55969288     AAsi    T    G        0      0        2 
   8   chr8_55969288     AKia    T    G      0.5      1        2 
   8   chr8_55969288     AOna    T    G        0      0        2 
   8   chr8_55969288     ASom    T    G        0      0        2 
   8   chr8_55969288     HCab    T    G        0      0        2 
   8   chr8_55969288     HPrz    T    G        0      0        2 
   8   chr8_55969288     ZBoe    T    G        0      0        2 
   8   chr8_55969288     ZGre    T    G        0      0        2 
   8   chr8_55969288     ZHar    T    G        0      0        2 
   8   chr8_55969288   Sample    T    G        0      0        2 
   8   chr8_55979582     AAsi    T    A        0      0        2 
   8   chr8_55979582     AKia    T    A        0      0        2 
   8   chr8_55979582     AOna    T    A        0      0        2 
   8   chr8_55979582     ASom    T    A        0      0        2 
   8   chr8_55979582     HCab    T    A        0      0        2 
   8   chr8_55979582     HPrz    T    A        0      0        2 
   8   chr8_55979582     ZBoe    T    A        0      0        2 
   8   chr8_55979582     ZGre    T    A        1      2        2 
   8   chr8_55979582     ZHar    T    A        0      0        2 
   8   chr8_55979582   Sample    T    A        0      0        2 
   8   chr8_56032248     AAsi    A    T        0      0        2 
   8   chr8_56032248     AKia    A    T        0      0        2 
   8   chr8_56032248     AOna    A    T        0      0        2 
   8   chr8_56032248     ASom    A    T        0      0        2 
   8   chr8_56032248     HCab    A    T        0      0        2 
   8   chr8_56032248     HPrz    A    T      0.5      1        2 
   8   chr8_56032248     ZBoe    A    T        0      0        2 
   8   chr8_56032248     ZGre    A    T        0      0        2 
   8   chr8_56032248     ZHar    A    T        0      0        2 
   8   chr8_56032248   Sample    A    T        0      0        2 
   8   chr8_56047387     AAsi    T    G        0      0        2 
   8   chr8_56047387     AKia    T    G        0      0        2 
   8   chr8_56047387     AOna    T    G        0      0        2 
   8   chr8_56047387     ASom    T    G        0      0        2 
   8   chr8_56047387     HCab    T    G        0      0        2 
   8   chr8_56047387     HPrz    T    G        0      0        2 
   8   chr8_56047387     ZBoe    T    G        1      2        2 
   8   chr8_56047387     ZGre    T    G        0      0        2 
   8   chr8_56047387     ZHar    T    G        0      0        2 
   8   chr8_56047387   Sample    T    G        0      0        2 
   8   chr8_56090611     AAsi    C    A        0      0        2 
   8   chr8_56090611     AKia    C    A        0      0        2 
   8   chr8_56090611     AOna    C    A      0.5      1        2 
   8   chr8_56090611     ASom    C    A        0      0        2 
   8   chr8_56090611     HCab    C    A        0      0        2 
   8   chr8_56090611     HPrz    C    A        0      0        2 
   8   chr8_56090611     ZBoe    C    A        0      0        2 
   8   chr8_56090611     ZGre    C    A        0      0        2 
   8   chr8_56090611     ZHar    C    A        0      0        2 
   8   chr8_56090611   Sample    C    A        0      0        2 
   8   chr8_56103799     AAsi    T    A        0      0        2 
   8   chr8_56103799     AKia    T    A        0      0        2 
   8   chr8_56103799     AOna    T    A        0      0        2 
   8   chr8_56103799     ASom    T    A        0      0        2 
   8   chr8_56103799     HCab    T    A        1      2        2 
   8   chr8_56103799     HPrz    T    A        1      2        2 
   8   chr8_56103799     ZBoe    T    A        0      0        2 
   8   chr8_56103799     ZGre    T    A        0      0        2 
   8   chr8_56103799     ZHar    T    A        0      0        2 
   8   chr8_56103799   Sample    T    A        0      0        2 
   8   chr8_56108811     AAsi    A    C        0      0        2 
   8   chr8_56108811     AKia    A    C        1      2        2 
   8   chr8_56108811     AOna    A    C        0      0        2 
   8   chr8_56108811     ASom    A    C        0      0        2 
   8   chr8_56108811     HCab    A    C        0      0        2 
   8   chr8_56108811     HPrz    A    C        0      0        2 
   8   chr8_56108811     ZBoe    A    C        0      0        2 
   8   chr8_56108811     ZGre    A    C        0      0        2 
   8   chr8_56108811     ZHar    A    C        0      0        2 
   8   chr8_56108811   Sample    A    C        0      0        2 
   8   chr8_56119128     AAsi    G    T        0      0        2 
   8   chr8_56119128     AKia    G    T        0      0        2 
   8   chr8_56119128     AOna    G    T        0      0        2 
   8   chr8_56119128     ASom    G    T        0      0        2 
   8   chr8_56119128     HCab    G    T        0      0        2 
   8   chr8_56119128     HPrz    G    T      0.5      1        2 
   8   chr8_56119128     ZBoe    G    T        0      0        2 
   8   chr8_56119128     ZGre    G    T        0      0        2 
   8   chr8_56119128     ZHar    G    T        0      0        2 
   8   chr8_56119128   Sample    G    T        0      0        2 
   8   chr8_56147168     AAsi    C    G        0      0        2 
   8   chr8_56147168     AKia    C    G        0      0        2 
   8   chr8_56147168     AOna    C    G        0      0        2 
   8   chr8_56147168     ASom    C    G        0      0        2 
   8   chr8_56147168     HCab    C    G      0.5      1        2 
   8   chr8_56147168     HPrz    C    G      0.5      1        2 
   8   chr8_56147168     ZBoe    C    G        0      0        2 
   8   chr8_56147168     ZGre    C    G        0      0        2 
   8   chr8_56147168     ZHar    C    G        0      0        2 
   8   chr8_56147168   Sample    C    G        0      0        2 
   8   chr8_56155339     AAsi    C    A        0      0        2 
   8   chr8_56155339     AKia    C    A        0      0        2 
   8   chr8_56155339     AOna    C    A        0      0        2 
   8   chr8_56155339     ASom    C    A        0      0        2 
   8   chr8_56155339     HCab    C    A        0      0        2 
   8   chr8_56155339     HPrz    C    A        0      0        2 
   8   chr8_56155339     ZBoe    C    A      0.5      1        2 
   8   chr8_56155339     ZGre    C    A        0      0        2 
   8   chr8_56155339     ZHar    C    A        0      0        2 
   8   chr8_56155339   Sample    C    A        0      0        2 
   8   chr8_56164194     AAsi    A    T        1      2        2 
   8   chr8_56164194     AKia    A    T        0      0        2 
   8   chr8_56164194     AOna    A    T        0      0        2 
   8   chr8_56164194     ASom    A    T        0      0        2 
   8   chr8_56164194     HCab    A    T        0      0        2 
   8   chr8_56164194     HPrz    A    T        0      0        2 
   8   chr8_56164194     ZBoe    A    T        0      0        2 
   8   chr8_56164194     ZGre    A    T        0      0        2 
   8   chr8_56164194     ZHar    A    T        0      0        2 
   8   chr8_56164194   Sample    A    T        0      0        2 
   8   chr8_56194464     AAsi    A    T        0      0        2 
   8   chr8_56194464     AKia    A    T        0      0        2 
   8   chr8_56194464     AOna    A    T        0      0        2 
   8   chr8_56194464     ASom    A    T        0      0        2 
   8   chr8_56194464     HCab    A    T        0      0        2 
   8   chr8_56194464     HPrz    A    T        0      0        2 
   8   chr8_56194464     ZBoe    A    T        1      2        2 
   8   chr8_56194464     ZGre    A    T        0      0        2 
   8   chr8_56194464     ZHar    A    T        1      2        2 
   8   chr8_56194464   Sample    A    T        0      0        2 
   8   chr8_56224168     AAsi    G    C        0      0        2 
   8   chr8_56224168     AKia    G    C        0      0        2 
   8   chr8_56224168     AOna    G    C        0      0        2 
   8   chr8_56224168     ASom    G    C        0      0        2 
   8   chr8_56224168     HCab    G    C        0      0        2 
   8   chr8_56224168     HPrz    G    C      0.5      1        2 
   8   chr8_56224168     ZBoe    G    C        0      0        2 
   8   chr8_56224168     ZGre    G    C        0      0        2 
   8   chr8_56224168     ZHar    G    C        0      0        2 
   8   chr8_56224168   Sample    G    C        0      0        2 
   8   chr8_56224641     AAsi    A    T        0      0        2 
   8   chr8_56224641     AKia    A    T        0      0        2 
   8   chr8_56224641     AOna    A    T        0      0        2 
   8   chr8_56224641     ASom    A    T        0      0        2 
   8   chr8_56224641     HCab    A    T        0      0        2 
   8   chr8_56224641     HPrz    A    T        0      0        2 
   8   chr8_56224641     ZBoe    A    T      0.5      1        2 
   8   chr8_56224641     ZGre    A    T        0      0        2 
   8   chr8_56224641     ZHar    A    T        0      0        2 
   8   chr8_56224641   Sample    A    T        0      0        2 
   8   chr8_56240197     AAsi    C    A        1      2        2 
   8   chr8_56240197     AKia    C    A        0      0        2 
   8   chr8_56240197     AOna    C    A        0      0        2 
   8   chr8_56240197     ASom    C    A        0      0        2 
   8   chr8_56240197     HCab    C    A        0      0        2 
   8   chr8_56240197     HPrz    C    A        0      0        2 
   8   chr8_56240197     ZBoe    C    A        0      0        2 
   8   chr8_56240197     ZGre    C    A        0      0        2 
   8   chr8_56240197     ZHar    C    A        0      0        2 
   8   chr8_56240197   Sample    C    A        1      2        2 
   8   chr8_56279046     AAsi    A    C        1      2        2 
   8   chr8_56279046     AKia    A    C        0      0        2 
   8   chr8_56279046     AOna    A    C        0      0        2 
   8   chr8_56279046     ASom    A    C        0      0        2 
   8   chr8_56279046     HCab    A    C        0      0        2 
   8   chr8_56279046     HPrz    A    C        0      0        2 
   8   chr8_56279046     ZBoe    A    C        0      0        2 
   8   chr8_56279046     ZGre    A    C        0      0        2 
   8   chr8_56279046     ZHar    A    C        0      0        2 
   8   chr8_56279046   Sample    A    C        1      2        2 
   8   chr8_56380713     AAsi    G    T        0      0        2 
   8   chr8_56380713     AKia    G    T        0      0        2 
   8   chr8_56380713     AOna    G    T        0      0        2 
   8   chr8_56380713     ASom    G    T        0      0        2 
   8   chr8_56380713     HCab    G    T        0      0        2 
   8   chr8_56380713     HPrz    G    T        0      0        2 
   8   chr8_56380713     ZBoe    G    T        0      0        2 
   8   chr8_56380713     ZGre    G    T        1      2        2 
   8   chr8_56380713     ZHar    G    T        0      0        2 
   8   chr8_56380713   Sample    G    T        0      0        2 
   8   chr8_56399259     AAsi    C    G        0      0        2 
   8   chr8_56399259     AKia    C    G        0      0        2 
   8   chr8_56399259     AOna    C    G        0      0        2 
   8   chr8_56399259     ASom    C    G        0      0        2 
   8   chr8_56399259     HCab    C    G      0.5      1        2 
   8   chr8_56399259     HPrz    C    G        0      0        2 
   8   chr8_56399259     ZBoe    C    G        0      0        2 
   8   chr8_56399259     ZGre    C    G        0      0        2 
   8   chr8_56399259     ZHar    C    G        0      0        2 
   8   chr8_56399259   Sample    C    G        0      0        2 
   8   chr8_56448621     AAsi    G    C        0      0        2 
   8   chr8_56448621     AKia    G    C        0      0        2 
   8   chr8_56448621     AOna    G    C        0      0        2 
   8   chr8_56448621     ASom    G    C        0      0        2 
   8   chr8_56448621     HCab    G    C        0      0        2 
   8   chr8_56448621     HPrz    G    C        0      0        2 
   8   chr8_56448621     ZBoe    G    C        0      0        2 
   8   chr8_56448621     ZGre    G    C        0      0        2 
   8   chr8_56448621     ZHar    G    C      0.5      1        2 
   8   chr8_56448621   Sample    G    C        0      0        2 
   8   chr8_56469047     AAsi    C    A        0      0        2 
   8   chr8_56469047     AKia    C    A        0      0        2 
   8   chr8_56469047     AOna    C    A        0      0        2 
   8   chr8_56469047     ASom    C    A        0      0        2 
   8   chr8_56469047     HCab    C    A        1      2        2 
   8   chr8_56469047     HPrz    C    A        1      2        2 
   8   chr8_56469047     ZBoe    C    A        0      0        2 
   8   chr8_56469047     ZGre    C    A        0      0        2 
   8   chr8_56469047     ZHar    C    A        0      0        2 
   8   chr8_56469047   Sample    C    A        0      0        2 
   8   chr8_56478941     AAsi    C    A        0      0        2 
   8   chr8_56478941     AKia    C    A        0      0        2 
   8   chr8_56478941     AOna    C    A        0      0        2 
   8   chr8_56478941     ASom    C    A        0      0        2 
   8   chr8_56478941     HCab    C    A        1      2        2 
   8   chr8_56478941     HPrz    C    A        1      2        2 
   8   chr8_56478941     ZBoe    C    A        0      0        2 
   8   chr8_56478941     ZGre    C    A        0      0        2 
   8   chr8_56478941     ZHar    C    A        0      0        2 
   8   chr8_56478941   Sample    C    A        0      0        2 
   8   chr8_56481946     AAsi    C    G        0      0        2 
   8   chr8_56481946     AKia    C    G        0      0        2 
   8   chr8_56481946     AOna    C    G        0      0        2 
   8   chr8_56481946     ASom    C    G        0      0        2 
   8   chr8_56481946     HCab    C    G        1      2        2 
   8   chr8_56481946     HPrz    C    G        1      2        2 
   8   chr8_56481946     ZBoe    C    G        0      0        2 
   8   chr8_56481946     ZGre    C    G        0      0        2 
   8   chr8_56481946     ZHar    C    G        0      0        2 
   8   chr8_56481946   Sample    C    G        0      0        2 
   8   chr8_56498938     AAsi    G    C        0      0        2 
   8   chr8_56498938     AKia    G    C        0      0        2 
   8   chr8_56498938     AOna    G    C        0      0        2 
   8   chr8_56498938     ASom    G    C        0      0        2 
   8   chr8_56498938     HCab    G    C        0      0        2 
   8   chr8_56498938     HPrz    G    C        0      0        2 
   8   chr8_56498938     ZBoe    G    C        0      0        2 
   8   chr8_56498938     ZGre    G    C      0.5      1        2 
   8   chr8_56498938     ZHar    G    C        0      0        2 
   8   chr8_56498938   Sample    G    C        0      0        2 
   8   chr8_56505789     AAsi    T    A        0      0        2 
   8   chr8_56505789     AKia    T    A        0      0        2 
   8   chr8_56505789     AOna    T    A        0      0        2 
   8   chr8_56505789     ASom    T    A        0      0        2 
   8   chr8_56505789     HCab    T    A        1      2        2 
   8   chr8_56505789     HPrz    T    A        1      2        2 
   8   chr8_56505789     ZBoe    T    A        0      0        2 
   8   chr8_56505789     ZGre    T    A        0      0        2 
   8   chr8_56505789     ZHar    T    A        0      0        2 
   8   chr8_56505789   Sample    T    A        0      0        2 
   8   chr8_56512346     AAsi    C    G        0      0        2 
   8   chr8_56512346     AKia    C    G        0      0        2 
   8   chr8_56512346     AOna    C    G        0      0        2 
   8   chr8_56512346     ASom    C    G        0      0        2 
   8   chr8_56512346     HCab    C    G        0      0        2 
   8   chr8_56512346     HPrz    C    G        0      0        2 
   8   chr8_56512346     ZBoe    C    G        1      2        2 
   8   chr8_56512346     ZGre    C    G        0      0        2 
   8   chr8_56512346     ZHar    C    G        0      0        2 
   8   chr8_56512346   Sample    C    G        0      0        2 
   8   chr8_56512433     AAsi    G    T        0      0        2 
   8   chr8_56512433     AKia    G    T        0      0        2 
   8   chr8_56512433     AOna    G    T        0      0        2 
   8   chr8_56512433     ASom    G    T        0      0        2 
   8   chr8_56512433     HCab    G    T        0      0        2 
   8   chr8_56512433     HPrz    G    T      0.5      1        2 
   8   chr8_56512433     ZBoe    G    T        0      0        2 
   8   chr8_56512433     ZGre    G    T        0      0        2 
   8   chr8_56512433     ZHar    G    T        0      0        2 
   8   chr8_56512433   Sample    G    T        0      0        2 
   8   chr8_56515893     AAsi    T    G        1      2        2 
   8   chr8_56515893     AKia    T    G        0      0        2 
   8   chr8_56515893     AOna    T    G        0      0        2 
   8   chr8_56515893     ASom    T    G        1      2        2 
   8   chr8_56515893     HCab    T    G        0      0        2 
   8   chr8_56515893     HPrz    T    G        0      0        2 
   8   chr8_56515893     ZBoe    T    G        0      0        2 
   8   chr8_56515893     ZGre    T    G        0      0        2 
   8   chr8_56515893     ZHar    T    G        0      0        2 
   8   chr8_56515893   Sample    T    G        1      2        2 
   8   chr8_56522950     AAsi    C    A        0      0        2 
   8   chr8_56522950     AKia    C    A        0      0        2 
   8   chr8_56522950     AOna    C    A        0      0        2 
   8   chr8_56522950     ASom    C    A        0      0        2 
   8   chr8_56522950     HCab    C    A        1      2        2 
   8   chr8_56522950     HPrz    C    A        1      2        2 
   8   chr8_56522950     ZBoe    C    A        0      0        2 
   8   chr8_56522950     ZGre    C    A        0      0        2 
   8   chr8_56522950     ZHar    C    A        0      0        2 
   8   chr8_56522950   Sample    C    A        0      0        2 
   8   chr8_56532565     AAsi    C    G        0      0        2 
   8   chr8_56532565     AKia    C    G        0      0        2 
   8   chr8_56532565     AOna    C    G        0      0        2 
   8   chr8_56532565     ASom    C    G        0      0        2 
   8   chr8_56532565     HCab    C    G        1      2        2 
   8   chr8_56532565     HPrz    C    G      0.5      1        2 
   8   chr8_56532565     ZBoe    C    G        0      0        2 
   8   chr8_56532565     ZGre    C    G        0      0        2 
   8   chr8_56532565     ZHar    C    G        0      0        2 
   8   chr8_56532565   Sample    C    G        0      0        2 
   8   chr8_56613286     AAsi    T    A        0      0        2 
   8   chr8_56613286     AKia    T    A        0      0        2 
   8   chr8_56613286     AOna    T    A        0      0        2 
   8   chr8_56613286     ASom    T    A        0      0        2 
   8   chr8_56613286     HCab    T    A        0      0        2 
   8   chr8_56613286     HPrz    T    A        0      0        2 
   8   chr8_56613286     ZBoe    T    A        0      0        2 
   8   chr8_56613286     ZGre    T    A        0      0        2 
   8   chr8_56613286     ZHar    T    A        1      2        2 
   8   chr8_56613286   Sample    T    A        0      0        2 
   8   chr8_56617723     AAsi    T    A        0      0        2 
   8   chr8_56617723     AKia    T    A        0      0        2 
   8   chr8_56617723     AOna    T    A        0      0        2 
   8   chr8_56617723     ASom    T    A        0      0        2 
   8   chr8_56617723     HCab    T    A        0      0        2 
   8   chr8_56617723     HPrz    T    A        0      0        2 
   8   chr8_56617723     ZBoe    T    A      0.5      1        2 
   8   chr8_56617723     ZGre    T    A        0      0        2 
   8   chr8_56617723     ZHar    T    A        0      0        2 
   8   chr8_56617723   Sample    T    A        0      0        2 
   8   chr8_56639849     AAsi    C    G        0      0        2 
   8   chr8_56639849     AKia    C    G        0      0        2 
   8   chr8_56639849     AOna    C    G        0      0        2 
   8   chr8_56639849     ASom    C    G        0      0        2 
   8   chr8_56639849     HCab    C    G        1      2        2 
   8   chr8_56639849     HPrz    C    G        1      2        2 
   8   chr8_56639849     ZBoe    C    G        0      0        2 
   8   chr8_56639849     ZGre    C    G        0      0        2 
   8   chr8_56639849     ZHar    C    G        0      0        2 
   8   chr8_56639849   Sample    C    G        0      0        2 
   8   chr8_56727159     AAsi    C    G        0      0        2 
   8   chr8_56727159     AKia    C    G        0      0        2 
   8   chr8_56727159     AOna    C    G        0      0        2 
   8   chr8_56727159     ASom    C    G        0      0        2 
   8   chr8_56727159     HCab    C    G        1      2        2 
   8   chr8_56727159     HPrz    C    G        1      2        2 
   8   chr8_56727159     ZBoe    C    G        0      0        2 
   8   chr8_56727159     ZGre    C    G        0      0        2 
   8   chr8_56727159     ZHar    C    G        0      0        2 
   8   chr8_56727159   Sample    C    G        0      0        2 
   8   chr8_56728879     AAsi    C    G        0      0        2 
   8   chr8_56728879     AKia    C    G        0      0        2 
   8   chr8_56728879     AOna    C    G        0      0        2 
   8   chr8_56728879     ASom    C    G        0      0        2 
   8   chr8_56728879     HCab    C    G        1      2        2 
   8   chr8_56728879     HPrz    C    G        1      2        2 
   8   chr8_56728879     ZBoe    C    G        0      0        2 
   8   chr8_56728879     ZGre    C    G        0      0        2 
   8   chr8_56728879     ZHar    C    G        0      0        2 
   8   chr8_56728879   Sample    C    G        0      0        2 
   8   chr8_56734278     AAsi    T    G        0      0        2 
   8   chr8_56734278     AKia    T    G        1      2        2 
   8   chr8_56734278     AOna    T    G        0      0        2 
   8   chr8_56734278     ASom    T    G        0      0        2 
   8   chr8_56734278     HCab    T    G        0      0        2 
   8   chr8_56734278     HPrz    T    G        0      0        2 
   8   chr8_56734278     ZBoe    T    G        0      0        2 
   8   chr8_56734278     ZGre    T    G        0      0        2 
   8   chr8_56734278     ZHar    T    G        0      0        2 
   8   chr8_56734278   Sample    T    G        0      0        2 
   8   chr8_56764126     AAsi    T    G        0      0        2 
   8   chr8_56764126     AKia    T    G        0      0        2 
   8   chr8_56764126     AOna    T    G      0.5      1        2 
   8   chr8_56764126     ASom    T    G        0      0        2 
   8   chr8_56764126     HCab    T    G        0      0        2 
   8   chr8_56764126     HPrz    T    G        0      0        2 
   8   chr8_56764126     ZBoe    T    G        0      0        2 
   8   chr8_56764126     ZGre    T    G        0      0        2 
   8   chr8_56764126     ZHar    T    G        0      0        2 
   8   chr8_56764126   Sample    T    G        0      0        2 
   8   chr8_56821090     AAsi    T    A        0      0        2 
   8   chr8_56821090     AKia    T    A      0.5      1        2 
   8   chr8_56821090     AOna    T    A      0.5      1        2 
   8   chr8_56821090     ASom    T    A        0      0        2 
   8   chr8_56821090     HCab    T    A        0      0        2 
   8   chr8_56821090     HPrz    T    A        0      0        2 
   8   chr8_56821090     ZBoe    T    A        0      0        2 
   8   chr8_56821090     ZGre    T    A        0      0        2 
   8   chr8_56821090     ZHar    T    A        0      0        2 
   8   chr8_56821090   Sample    T    A        0      0        2 
   8   chr8_56856927     AAsi    C    G        0      0        2 
   8   chr8_56856927     AKia    C    G        0      0        2 
   8   chr8_56856927     AOna    C    G        0      0        2 
   8   chr8_56856927     ASom    C    G        0      0        2 
   8   chr8_56856927     HCab    C    G        1      2        2 
   8   chr8_56856927     HPrz    C    G        1      2        2 
   8   chr8_56856927     ZBoe    C    G        0      0        2 
   8   chr8_56856927     ZGre    C    G        0      0        2 
   8   chr8_56856927     ZHar    C    G        0      0        2 
   8   chr8_56856927   Sample    C    G        0      0        2 
   8   chr8_56861172     AAsi    T    G        0      0        2 
   8   chr8_56861172     AKia    T    G      0.5      1        2 
   8   chr8_56861172     AOna    T    G        0      0        2 
   8   chr8_56861172     ASom    T    G        0      0        2 
   8   chr8_56861172     HCab    T    G        0      0        2 
   8   chr8_56861172     HPrz    T    G        0      0        2 
   8   chr8_56861172     ZBoe    T    G        0      0        2 
   8   chr8_56861172     ZGre    T    G        0      0        2 
   8   chr8_56861172     ZHar    T    G        0      0        2 
   8   chr8_56861172   Sample    T    G        0      0        2 
   8   chr8_56881242     AAsi    G    C        0      0        2 
   8   chr8_56881242     AKia    G    C        0      0        2 
   8   chr8_56881242     AOna    G    C        0      0        2 
   8   chr8_56881242     ASom    G    C        0      0        2 
   8   chr8_56881242     HCab    G    C        0      0        2 
   8   chr8_56881242     HPrz    G    C        0      0        2 
   8   chr8_56881242     ZBoe    G    C        0      0        2 
   8   chr8_56881242     ZGre    G    C        1      2        2 
   8   chr8_56881242     ZHar    G    C        0      0        2 
   8   chr8_56881242   Sample    G    C        0      0        2 
   8   chr8_56887473     AAsi    C    A        0      0        2 
   8   chr8_56887473     AKia    C    A        0      0        2 
   8   chr8_56887473     AOna    C    A        0      0        2 
   8   chr8_56887473     ASom    C    A        0      0        2 
   8   chr8_56887473     HCab    C    A        0      0        2 
   8   chr8_56887473     HPrz    C    A        0      0        2 
   8   chr8_56887473     ZBoe    C    A        0      0        2 
   8   chr8_56887473     ZGre    C    A      0.5      1        2 
   8   chr8_56887473     ZHar    C    A        0      0        2 
   8   chr8_56887473   Sample    C    A        0      0        2 
   8   chr8_56893888     AAsi    T    A        0      0        2 
   8   chr8_56893888     AKia    T    A        0      0        2 
   8   chr8_56893888     AOna    T    A        0      0        2 
   8   chr8_56893888     ASom    T    A        0      0        2 
   8   chr8_56893888     HCab    T    A        1      2        2 
   8   chr8_56893888     HPrz    T    A        1      2        2 
   8   chr8_56893888     ZBoe    T    A        0      0        2 
   8   chr8_56893888     ZGre    T    A        0      0        2 
   8   chr8_56893888     ZHar    T    A        0      0        2 
   8   chr8_56893888   Sample    T    A        0      0        2 
   8   chr8_56917638     AAsi    C    A        0      0        2 
   8   chr8_56917638     AKia    C    A        0      0        2 
   8   chr8_56917638     AOna    C    A        0      0        2 
   8   chr8_56917638     ASom    C    A        0      0        2 
   8   chr8_56917638     HCab    C    A        1      2        2 
   8   chr8_56917638     HPrz    C    A        1      2        2 
   8   chr8_56917638     ZBoe    C    A        0      0        2 
   8   chr8_56917638     ZGre    C    A        0      0        2 
   8   chr8_56917638     ZHar    C    A        0      0        2 
   8   chr8_56917638   Sample    C    A        0      0        2 
   8   chr8_56923438     AAsi    C    A        0      0        2 
   8   chr8_56923438     AKia    C    A        0      0        2 
   8   chr8_56923438     AOna    C    A        0      0        2 
   8   chr8_56923438     ASom    C    A        0      0        2 
   8   chr8_56923438     HCab    C    A        1      2        2 
   8   chr8_56923438     HPrz    C    A        1      2        2 
   8   chr8_56923438     ZBoe    C    A        0      0        2 
   8   chr8_56923438     ZGre    C    A        0      0        2 
   8   chr8_56923438     ZHar    C    A        0      0        2 
   8   chr8_56923438   Sample    C    A        0      0        2 
   8   chr8_56931568     AAsi    G    C      0.5      1        2 
   8   chr8_56931568     AKia    G    C        0      0        2 
   8   chr8_56931568     AOna    G    C        0      0        2 
   8   chr8_56931568     ASom    G    C        1      2        2 
   8   chr8_56931568     HCab    G    C        0      0        2 
   8   chr8_56931568     HPrz    G    C        0      0        2 
   8   chr8_56931568     ZBoe    G    C        0      0        2 
   8   chr8_56931568     ZGre    G    C        0      0        2 
   8   chr8_56931568     ZHar    G    C        0      0        2 
   8   chr8_56931568   Sample    G    C        1      2        2 
   8   chr8_56934008     AAsi    G    C      0.5      1        2 
   8   chr8_56934008     AKia    G    C        0      0        2 
   8   chr8_56934008     AOna    G    C        0      0        2 
   8   chr8_56934008     ASom    G    C        0      0        2 
   8   chr8_56934008     HCab    G    C        0      0        2 
   8   chr8_56934008     HPrz    G    C        0      0        2 
   8   chr8_56934008     ZBoe    G    C        0      0        2 
   8   chr8_56934008     ZGre    G    C        0      0        2 
   8   chr8_56934008     ZHar    G    C        0      0        2 
   8   chr8_56934008   Sample    G    C        0      0        2 
   8   chr8_56986244     AAsi    T    G        0      0        2 
   8   chr8_56986244     AKia    T    G        1      2        2 
   8   chr8_56986244     AOna    T    G        1      2        2 
   8   chr8_56986244     ASom    T    G        0      0        2 
   8   chr8_56986244     HCab    T    G        0      0        2 
   8   chr8_56986244     HPrz    T    G        0      0        2 
   8   chr8_56986244     ZBoe    T    G        0      0        2 
   8   chr8_56986244     ZGre    T    G        0      0        2 
   8   chr8_56986244     ZHar    T    G        0      0        2 
   8   chr8_56986244   Sample    T    G        0      0        2 
   8   chr8_57009494     AAsi    T    G        0      0        2 
   8   chr8_57009494     AKia    T    G      0.5      1        2 
   8   chr8_57009494     AOna    T    G        0      0        2 
   8   chr8_57009494     ASom    T    G        0      0        2 
   8   chr8_57009494     HCab    T    G        0      0        2 
   8   chr8_57009494     HPrz    T    G        0      0        2 
   8   chr8_57009494     ZBoe    T    G        0      0        2 
   8   chr8_57009494     ZGre    T    G        0      0        2 
   8   chr8_57009494     ZHar    T    G        0      0        2 
   8   chr8_57009494   Sample    T    G        0      0        2 
   8   chr8_57011944     AAsi    G    T        0      0        2 
   8   chr8_57011944     AKia    G    T        0      0        2 
   8   chr8_57011944     AOna    G    T        0      0        2 
   8   chr8_57011944     ASom    G    T        0      0        2 
   8   chr8_57011944     HCab    G    T        1      2        2 
   8   chr8_57011944     HPrz    G    T        1      2        2 
   8   chr8_57011944     ZBoe    G    T        0      0        2 
   8   chr8_57011944     ZGre    G    T        0      0        2 
   8   chr8_57011944     ZHar    G    T        0      0        2 
   8   chr8_57011944   Sample    G    T        0      0        2 
   8   chr8_57023361     AAsi    C    G        0      0        2 
   8   chr8_57023361     AKia    C    G      0.5      1        2 
   8   chr8_57023361     AOna    C    G        0      0        2 
   8   chr8_57023361     ASom    C    G        0      0        2 
   8   chr8_57023361     HCab    C    G        0      0        2 
   8   chr8_57023361     HPrz    C    G        0      0        2 
   8   chr8_57023361     ZBoe    C    G        0      0        2 
   8   chr8_57023361     ZGre    C    G        0      0        2 
   8   chr8_57023361     ZHar    C    G        0      0        2 
   8   chr8_57023361   Sample    C    G        0      0        2 
   8   chr8_57077615     AAsi    T    A        0      0        2 
   8   chr8_57077615     AKia    T    A        0      0        2 
   8   chr8_57077615     AOna    T    A        0      0        2 
   8   chr8_57077615     ASom    T    A        0      0        2 
   8   chr8_57077615     HCab    T    A        0      0        2 
   8   chr8_57077615     HPrz    T    A        0      0        2 
   8   chr8_57077615     ZBoe    T    A        0      0        2 
   8   chr8_57077615     ZGre    T    A        1      2        2 
   8   chr8_57077615     ZHar    T    A        0      0        2 
   8   chr8_57077615   Sample    T    A        0      0        2 
   8   chr8_57085287     AAsi    T    A        0      0        2 
   8   chr8_57085287     AKia    T    A        0      0        2 
   8   chr8_57085287     AOna    T    A        0      0        2 
   8   chr8_57085287     ASom    T    A        0      0        2 
   8   chr8_57085287     HCab    T    A        0      0        2 
   8   chr8_57085287     HPrz    T    A        0      0        2 
   8   chr8_57085287     ZBoe    T    A        0      0        2 
   8   chr8_57085287     ZGre    T    A        0      0        2 
   8   chr8_57085287     ZHar    T    A        1      2        2 
   8   chr8_57085287   Sample    T    A        0      0        2 
   8   chr8_57096817     AAsi    C    G        0      0        2 
   8   chr8_57096817     AKia    C    G        0      0        2 
   8   chr8_57096817     AOna    C    G        0      0        2 
   8   chr8_57096817     ASom    C    G        1      2        2 
   8   chr8_57096817     HCab    C    G        0      0        2 
   8   chr8_57096817     HPrz    C    G        0      0        2 
   8   chr8_57096817     ZBoe    C    G        0      0        2 
   8   chr8_57096817     ZGre    C    G        0      0        2 
   8   chr8_57096817     ZHar    C    G        0      0        2 
   8   chr8_57096817   Sample    C    G        0      0        2 
   8   chr8_57115441     AAsi    G    T        0      0        2 
   8   chr8_57115441     AKia    G    T        0      0        2 
   8   chr8_57115441     AOna    G    T        0      0        2 
   8   chr8_57115441     ASom    G    T        1      2        2 
   8   chr8_57115441     HCab    G    T        0      0        2 
   8   chr8_57115441     HPrz    G    T        0      0        2 
   8   chr8_57115441     ZBoe    G    T        0      0        2 
   8   chr8_57115441     ZGre    G    T        0      0        2 
   8   chr8_57115441     ZHar    G    T        0      0        2 
   8   chr8_57115441   Sample    G    T        0      0        2 
   8   chr8_57128182     AAsi    T    A        0      0        2 
   8   chr8_57128182     AKia    T    A        0      0        2 
   8   chr8_57128182     AOna    T    A        0      0        2 
   8   chr8_57128182     ASom    T    A        0      0        2 
   8   chr8_57128182     HCab    T    A        1      2        2 
   8   chr8_57128182     HPrz    T    A        1      2        2 
   8   chr8_57128182     ZBoe    T    A        0      0        2 
   8   chr8_57128182     ZGre    T    A        0      0        2 
   8   chr8_57128182     ZHar    T    A        0      0        2 
   8   chr8_57128182   Sample    T    A        0      0        2 
   8   chr8_57149137     AAsi    T    G        1      2        2 
   8   chr8_57149137     AKia    T    G        0      0        2 
   8   chr8_57149137     AOna    T    G        0      0        2 
   8   chr8_57149137     ASom    T    G        1      2        2 
   8   chr8_57149137     HCab    T    G        0      0        2 
   8   chr8_57149137     HPrz    T    G        0      0        2 
   8   chr8_57149137     ZBoe    T    G        0      0        2 
   8   chr8_57149137     ZGre    T    G        0      0        2 
   8   chr8_57149137     ZHar    T    G        0      0        2 
   8   chr8_57149137   Sample    T    G        1      2        2 
   8   chr8_57154017     AAsi    A    T        0      0        2 
   8   chr8_57154017     AKia    A    T        0      0        2 
   8   chr8_57154017     AOna    A    T        0      0        2 
   8   chr8_57154017     ASom    A    T        0      0        2 
   8   chr8_57154017     HCab    A    T        0      0        2 
   8   chr8_57154017     HPrz    A    T        1      2        2 
   8   chr8_57154017     ZBoe    A    T        0      0        2 
   8   chr8_57154017     ZGre    A    T        0      0        2 
   8   chr8_57154017     ZHar    A    T        0      0        2 
   8   chr8_57154017   Sample    A    T        0      0        2 
   8   chr8_57167142     AAsi    G    C        0      0        2 
   8   chr8_57167142     AKia    G    C        0      0        2 
   8   chr8_57167142     AOna    G    C      0.5      1        2 
   8   chr8_57167142     ASom    G    C        0      0        2 
   8   chr8_57167142     HCab    G    C        0      0        2 
   8   chr8_57167142     HPrz    G    C        0      0        2 
   8   chr8_57167142     ZBoe    G    C        0      0        2 
   8   chr8_57167142     ZGre    G    C        0      0        2 
   8   chr8_57167142     ZHar    G    C        0      0        2 
   8   chr8_57167142   Sample    G    C        0      0        2 
   8   chr8_57177008     AAsi    G    C        0      0        2 
   8   chr8_57177008     AKia    G    C        0      0        2 
   8   chr8_57177008     AOna    G    C        0      0        2 
   8   chr8_57177008     ASom    G    C        0      0        2 
   8   chr8_57177008     HCab    G    C        1      2        2 
   8   chr8_57177008     HPrz    G    C        1      2        2 
   8   chr8_57177008     ZBoe    G    C        0      0        2 
   8   chr8_57177008     ZGre    G    C        0      0        2 
   8   chr8_57177008     ZHar    G    C        0      0        2 
   8   chr8_57177008   Sample    G    C        0      0        2 
   8   chr8_57183507     AAsi    C    A        0      0        2 
   8   chr8_57183507     AKia    C    A        0      0        2 
   8   chr8_57183507     AOna    C    A        0      0        2 
   8   chr8_57183507     ASom    C    A        0      0        2 
   8   chr8_57183507     HCab    C    A        0      0        2 
   8   chr8_57183507     HPrz    C    A        0      0        2 
   8   chr8_57183507     ZBoe    C    A        0      0        2 
   8   chr8_57183507     ZGre    C    A        0      0        2 
   8   chr8_57183507     ZHar    C    A        1      2        2 
   8   chr8_57183507   Sample    C    A        0      0        2 
   8   chr8_57188938     AAsi    T    A        0      0        2 
   8   chr8_57188938     AKia    T    A        0      0        2 
   8   chr8_57188938     AOna    T    A      0.5      1        2 
   8   chr8_57188938     ASom    T    A        0      0        2 
   8   chr8_57188938     HCab    T    A        0      0        2 
   8   chr8_57188938     HPrz    T    A        0      0        2 
   8   chr8_57188938     ZBoe    T    A        0      0        2 
   8   chr8_57188938     ZGre    T    A        0      0        2 
   8   chr8_57188938     ZHar    T    A        0      0        2 
   8   chr8_57188938   Sample    T    A        0      0        2 
   8   chr8_57268177     AAsi    G    T        0      0        2 
   8   chr8_57268177     AKia    G    T        0      0        2 
   8   chr8_57268177     AOna    G    T        0      0        2 
   8   chr8_57268177     ASom    G    T        0      0        2 
   8   chr8_57268177     HCab    G    T        0      0        2 
   8   chr8_57268177     HPrz    G    T        0      0        2 
   8   chr8_57268177     ZBoe    G    T        0      0        2 
   8   chr8_57268177     ZGre    G    T        0      0        2 
   8   chr8_57268177     ZHar    G    T        1      2        2 
   8   chr8_57268177   Sample    G    T        0      0        2 
   8   chr8_57284287     AAsi    T    A        0      0        2 
   8   chr8_57284287     AKia    T    A        0      0        2 
   8   chr8_57284287     AOna    T    A        0      0        2 
   8   chr8_57284287     ASom    T    A        0      0        2 
   8   chr8_57284287     HCab    T    A        0      0        2 
   8   chr8_57284287     HPrz    T    A        0      0        2 
   8   chr8_57284287     ZBoe    T    A      0.5      1        2 
   8   chr8_57284287     ZGre    T    A        0      0        2 
   8   chr8_57284287     ZHar    T    A        0      0        2 
   8   chr8_57284287   Sample    T    A        0      0        2 
   8   chr8_57289098     AAsi    A    T        0      0        2 
   8   chr8_57289098     AKia    A    T        0      0        2 
   8   chr8_57289098     AOna    A    T        0      0        2 
   8   chr8_57289098     ASom    A    T        0      0        2 
   8   chr8_57289098     HCab    A    T        1      2        2 
   8   chr8_57289098     HPrz    A    T        1      2        2 
   8   chr8_57289098     ZBoe    A    T        0      0        2 
   8   chr8_57289098     ZGre    A    T        0      0        2 
   8   chr8_57289098     ZHar    A    T        0      0        2 
   8   chr8_57289098   Sample    A    T        0      0        2 
   8   chr8_57308598     AAsi    C    G        1      2        2 
   8   chr8_57308598     AKia    C    G        0      0        2 
   8   chr8_57308598     AOna    C    G        0      0        2 
   8   chr8_57308598     ASom    C    G        0      0        2 
   8   chr8_57308598     HCab    C    G        0      0        2 
   8   chr8_57308598     HPrz    C    G        0      0        2 
   8   chr8_57308598     ZBoe    C    G        0      0        2 
   8   chr8_57308598     ZGre    C    G        0      0        2 
   8   chr8_57308598     ZHar    C    G        0      0        2 
   8   chr8_57308598   Sample    C    G        1      2        2 
   8   chr8_57310165     AAsi    A    T        0      0        2 
   8   chr8_57310165     AKia    A    T        0      0        2 
   8   chr8_57310165     AOna    A    T        0      0        2 
   8   chr8_57310165     ASom    A    T        0      0        2 
   8   chr8_57310165     HCab    A    T        1      2        2 
   8   chr8_57310165     HPrz    A    T        1      2        2 
   8   chr8_57310165     ZBoe    A    T        0      0        2 
   8   chr8_57310165     ZGre    A    T        0      0        2 
   8   chr8_57310165     ZHar    A    T        0      0        2 
   8   chr8_57310165   Sample    A    T        0      0        2 
   8   chr8_57331891     AAsi    A    C        0      0        2 
   8   chr8_57331891     AKia    A    C        0      0        2 
   8   chr8_57331891     AOna    A    C        0      0        2 
   8   chr8_57331891     ASom    A    C        0      0        2 
   8   chr8_57331891     HCab    A    C      0.5      1        2 
   8   chr8_57331891     HPrz    A    C        0      0        2 
   8   chr8_57331891     ZBoe    A    C        0      0        2 
   8   chr8_57331891     ZGre    A    C        0      0        2 
   8   chr8_57331891     ZHar    A    C        0      0        2 
   8   chr8_57331891   Sample    A    C        0      0        2 
   8   chr8_57347694     AAsi    G    C        0      0        2 
   8   chr8_57347694     AKia    G    C        0      0        2 
   8   chr8_57347694     AOna    G    C      0.5      1        2 
   8   chr8_57347694     ASom    G    C        0      0        2 
   8   chr8_57347694     HCab    G    C        0      0        2 
   8   chr8_57347694     HPrz    G    C        0      0        2 
   8   chr8_57347694     ZBoe    G    C        0      0        2 
   8   chr8_57347694     ZGre    G    C        0      0        2 
   8   chr8_57347694     ZHar    G    C        0      0        2 
   8   chr8_57347694   Sample    G    C        0      0        2 
   8   chr8_57355103     AAsi    C    G        0      0        2 
   8   chr8_57355103     AKia    C    G        0      0        2 
   8   chr8_57355103     AOna    C    G        0      0        2 
   8   chr8_57355103     ASom    C    G        0      0        2 
   8   chr8_57355103     HCab    C    G        0      0        2 
   8   chr8_57355103     HPrz    C    G        0      0        2 
   8   chr8_57355103     ZBoe    C    G        0      0        2 
   8   chr8_57355103     ZGre    C    G        0      0        2 
   8   chr8_57355103     ZHar    C    G        1      2        2 
   8   chr8_57355103   Sample    C    G        0      0        2 
   8   chr8_57364959     AAsi    C    G        0      0        2 
   8   chr8_57364959     AKia    C    G        1      2        2 
   8   chr8_57364959     AOna    C    G        1      2        2 
   8   chr8_57364959     ASom    C    G        0      0        2 
   8   chr8_57364959     HCab    C    G        0      0        2 
   8   chr8_57364959     HPrz    C    G        0      0        2 
   8   chr8_57364959     ZBoe    C    G        0      0        2 
   8   chr8_57364959     ZGre    C    G        0      0        2 
   8   chr8_57364959     ZHar    C    G        0      0        2 
   8   chr8_57364959   Sample    C    G        0      0        2 
   8   chr8_57374329     AAsi    T    G        0      0        2 
   8   chr8_57374329     AKia    T    G        0      0        2 
   8   chr8_57374329     AOna    T    G        0      0        2 
   8   chr8_57374329     ASom    T    G        0      0        2 
   8   chr8_57374329     HCab    T    G        0      0        2 
   8   chr8_57374329     HPrz    T    G        0      0        2 
   8   chr8_57374329     ZBoe    T    G        0      0        2 
   8   chr8_57374329     ZGre    T    G        0      0        2 
   8   chr8_57374329     ZHar    T    G      0.5      1        2 
   8   chr8_57374329   Sample    T    G        0      0        2 
   8   chr8_57399814     AAsi    T    G        0      0        2 
   8   chr8_57399814     AKia    T    G        0      0        2 
   8   chr8_57399814     AOna    T    G        0      0        2 
   8   chr8_57399814     ASom    T    G        0      0        2 
   8   chr8_57399814     HCab    T    G        0      0        2 
   8   chr8_57399814     HPrz    T    G        0      0        2 
   8   chr8_57399814     ZBoe    T    G      0.5      1        2 
   8   chr8_57399814     ZGre    T    G        0      0        2 
   8   chr8_57399814     ZHar    T    G        0      0        2 
   8   chr8_57399814   Sample    T    G        0      0        2 
   8   chr8_57400016     AAsi    A    T        0      0        2 
   8   chr8_57400016     AKia    A    T        0      0        2 
   8   chr8_57400016     AOna    A    T      0.5      1        2 
   8   chr8_57400016     ASom    A    T        0      0        2 
   8   chr8_57400016     HCab    A    T        0      0        2 
   8   chr8_57400016     HPrz    A    T        0      0        2 
   8   chr8_57400016     ZBoe    A    T        0      0        2 
   8   chr8_57400016     ZGre    A    T        0      0        2 
   8   chr8_57400016     ZHar    A    T        0      0        2 
   8   chr8_57400016   Sample    A    T        0      0        2 
   8   chr8_57425397     AAsi    G    C        0      0        2 
   8   chr8_57425397     AKia    G    C        0      0        2 
   8   chr8_57425397     AOna    G    C        0      0        2 
   8   chr8_57425397     ASom    G    C        0      0        2 
   8   chr8_57425397     HCab    G    C      0.5      1        2 
   8   chr8_57425397     HPrz    G    C        0      0        2 
   8   chr8_57425397     ZBoe    G    C        0      0        2 
   8   chr8_57425397     ZGre    G    C        0      0        2 
   8   chr8_57425397     ZHar    G    C        0      0        2 
   8   chr8_57425397   Sample    G    C        0      0        2 
   8   chr8_57448140     AAsi    C    A        0      0        2 
   8   chr8_57448140     AKia    C    A        0      0        2 
   8   chr8_57448140     AOna    C    A        0      0        2 
   8   chr8_57448140     ASom    C    A        0      0        2 
   8   chr8_57448140     HCab    C    A        0      0        2 
   8   chr8_57448140     HPrz    C    A        0      0        2 
   8   chr8_57448140     ZBoe    C    A        0      0        2 
   8   chr8_57448140     ZGre    C    A      0.5      1        2 
   8   chr8_57448140     ZHar    C    A        0      0        2 
   8   chr8_57448140   Sample    C    A        0      0        2 
   8   chr8_57458015     AAsi    C    G        0      0        2 
   8   chr8_57458015     AKia    C    G        0      0        2 
   8   chr8_57458015     AOna    C    G        0      0        2 
   8   chr8_57458015     ASom    C    G        0      0        2 
   8   chr8_57458015     HCab    C    G        0      0        2 
   8   chr8_57458015     HPrz    C    G        0      0        2 
   8   chr8_57458015     ZBoe    C    G      0.5      1        2 
   8   chr8_57458015     ZGre    C    G        0      0        2 
   8   chr8_57458015     ZHar    C    G        0      0        2 
   8   chr8_57458015   Sample    C    G        0      0        2 
   8   chr8_57469308     AAsi    G    T        1      2        2 
   8   chr8_57469308     AKia    G    T        0      0        2 
   8   chr8_57469308     AOna    G    T        0      0        2 
   8   chr8_57469308     ASom    G    T        0      0        2 
   8   chr8_57469308     HCab    G    T        0      0        2 
   8   chr8_57469308     HPrz    G    T        0      0        2 
   8   chr8_57469308     ZBoe    G    T        0      0        2 
   8   chr8_57469308     ZGre    G    T        0      0        2 
   8   chr8_57469308     ZHar    G    T        0      0        2 
   8   chr8_57469308   Sample    G    T        1      2        2 
   8   chr8_57475138     AAsi    G    C        0      0        2 
   8   chr8_57475138     AKia    G    C        0      0        2 
   8   chr8_57475138     AOna    G    C        0      0        2 
   8   chr8_57475138     ASom    G    C        0      0        2 
   8   chr8_57475138     HCab    G    C        1      2        2 
   8   chr8_57475138     HPrz    G    C        1      2        2 
   8   chr8_57475138     ZBoe    G    C        0      0        2 
   8   chr8_57475138     ZGre    G    C        0      0        2 
   8   chr8_57475138     ZHar    G    C        0      0        2 
   8   chr8_57475138   Sample    G    C        0      0        2 
   8   chr8_57485394     AAsi    G    C        0      0        2 
   8   chr8_57485394     AKia    G    C      0.5      1        2 
   8   chr8_57485394     AOna    G    C        0      0        2 
   8   chr8_57485394     ASom    G    C        0      0        2 
   8   chr8_57485394     HCab    G    C        0      0        2 
   8   chr8_57485394     HPrz    G    C        0      0        2 
   8   chr8_57485394     ZBoe    G    C        0      0        2 
   8   chr8_57485394     ZGre    G    C        0      0        2 
   8   chr8_57485394     ZHar    G    C        0      0        2 
   8   chr8_57485394   Sample    G    C        0      0        2 
   8   chr8_57485471     AAsi    C    A        0      0        2 
   8   chr8_57485471     AKia    C    A        0      0        2 
   8   chr8_57485471     AOna    C    A        0      0        2 
   8   chr8_57485471     ASom    C    A        0      0        2 
   8   chr8_57485471     HCab    C    A        1      2        2 
   8   chr8_57485471     HPrz    C    A        1      2        2 
   8   chr8_57485471     ZBoe    C    A        0      0        2 
   8   chr8_57485471     ZGre    C    A        0      0        2 
   8   chr8_57485471     ZHar    C    A        0      0        2 
   8   chr8_57485471   Sample    C    A        0      0        2 
   8   chr8_57493409     AAsi    C    G        0      0        2 
   8   chr8_57493409     AKia    C    G        0      0        2 
   8   chr8_57493409     AOna    C    G        0      0        2 
   8   chr8_57493409     ASom    C    G        0      0        2 
   8   chr8_57493409     HCab    C    G        0      0        2 
   8   chr8_57493409     HPrz    C    G        0      0        2 
   8   chr8_57493409     ZBoe    C    G        0      0        2 
   8   chr8_57493409     ZGre    C    G        0      0        2 
   8   chr8_57493409     ZHar    C    G      0.5      1        2 
   8   chr8_57493409   Sample    C    G        0      0        2 
   8   chr8_57496856     AAsi    C    G        0      0        2 
   8   chr8_57496856     AKia    C    G        0      0        2 
   8   chr8_57496856     AOna    C    G        0      0        2 
   8   chr8_57496856     ASom    C    G        0      0        2 
   8   chr8_57496856     HCab    C    G      0.5      1        2 
   8   chr8_57496856     HPrz    C    G        0      0        2 
   8   chr8_57496856     ZBoe    C    G        0      0        2 
   8   chr8_57496856     ZGre    C    G        0      0        2 
   8   chr8_57496856     ZHar    C    G        0      0        2 
   8   chr8_57496856   Sample    C    G        0      0        2 
   8   chr8_57524301     AAsi    G    T        0      0        2 
   8   chr8_57524301     AKia    G    T        0      0        2 
   8   chr8_57524301     AOna    G    T        0      0        2 
   8   chr8_57524301     ASom    G    T        0      0        2 
   8   chr8_57524301     HCab    G    T        0      0        2 
   8   chr8_57524301     HPrz    G    T        0      0        2 
   8   chr8_57524301     ZBoe    G    T      0.5      1        2 
   8   chr8_57524301     ZGre    G    T        0      0        2 
   8   chr8_57524301     ZHar    G    T        0      0        2 
   8   chr8_57524301   Sample    G    T        0      0        2 
   8   chr8_57541555     AAsi    T    G        0      0        2 
   8   chr8_57541555     AKia    T    G      0.5      1        2 
   8   chr8_57541555     AOna    T    G        1      2        2 
   8   chr8_57541555     ASom    T    G        0      0        2 
   8   chr8_57541555     HCab    T    G        0      0        2 
   8   chr8_57541555     HPrz    T    G        0      0        2 
   8   chr8_57541555     ZBoe    T    G        0      0        2 
   8   chr8_57541555     ZGre    T    G        0      0        2 
   8   chr8_57541555     ZHar    T    G        0      0        2 
   8   chr8_57541555   Sample    T    G        0      0        2 
   8   chr8_57549544     AAsi    A    C        0      0        2 
   8   chr8_57549544     AKia    A    C        0      0        2 
   8   chr8_57549544     AOna    A    C        0      0        2 
   8   chr8_57549544     ASom    A    C        0      0        2 
   8   chr8_57549544     HCab    A    C        0      0        2 
   8   chr8_57549544     HPrz    A    C        0      0        2 
   8   chr8_57549544     ZBoe    A    C        1      2        2 
   8   chr8_57549544     ZGre    A    C        0      0        2 
   8   chr8_57549544     ZHar    A    C        0      0        2 
   8   chr8_57549544   Sample    A    C        0      0        2 
   8   chr8_57559451     AAsi    C    A        0      0        2 
   8   chr8_57559451     AKia    C    A        0      0        2 
   8   chr8_57559451     AOna    C    A        0      0        2 
   8   chr8_57559451     ASom    C    A        0      0        2 
   8   chr8_57559451     HCab    C    A        1      2        2 
   8   chr8_57559451     HPrz    C    A        1      2        2 
   8   chr8_57559451     ZBoe    C    A        0      0        2 
   8   chr8_57559451     ZGre    C    A        0      0        2 
   8   chr8_57559451     ZHar    C    A        0      0        2 
   8   chr8_57559451   Sample    C    A        0      0        2 
   8   chr8_57564462     AAsi    A    T        0      0        2 
   8   chr8_57564462     AKia    A    T        0      0        2 
   8   chr8_57564462     AOna    A    T        0      0        2 
   8   chr8_57564462     ASom    A    T        0      0        2 
   8   chr8_57564462     HCab    A    T        0      0        2 
   8   chr8_57564462     HPrz    A    T        0      0        2 
   8   chr8_57564462     ZBoe    A    T        0      0        2 
   8   chr8_57564462     ZGre    A    T        1      2        2 
   8   chr8_57564462     ZHar    A    T        0      0        2 
   8   chr8_57564462   Sample    A    T        0      0        2 
   8   chr8_57575261     AAsi    T    G        0      0        2 
   8   chr8_57575261     AKia    T    G        0      0        2 
   8   chr8_57575261     AOna    T    G        0      0        2 
   8   chr8_57575261     ASom    T    G        0      0        2 
   8   chr8_57575261     HCab    T    G        0      0        2 
   8   chr8_57575261     HPrz    T    G      0.5      1        2 
   8   chr8_57575261     ZBoe    T    G        0      0        2 
   8   chr8_57575261     ZGre    T    G        0      0        2 
   8   chr8_57575261     ZHar    T    G        0      0        2 
   8   chr8_57575261   Sample    T    G        0      0        2 
   8   chr8_57585578     AAsi    C    G        0      0        2 
   8   chr8_57585578     AKia    C    G        0      0        2 
   8   chr8_57585578     AOna    C    G        0      0        2 
   8   chr8_57585578     ASom    C    G        0      0        2 
   8   chr8_57585578     HCab    C    G        1      2        2 
   8   chr8_57585578     HPrz    C    G        1      2        2 
   8   chr8_57585578     ZBoe    C    G        0      0        2 
   8   chr8_57585578     ZGre    C    G        0      0        2 
   8   chr8_57585578     ZHar    C    G        0      0        2 
   8   chr8_57585578   Sample    C    G        0      0        2 
   8   chr8_57585961     AAsi    G    T        0      0        2 
   8   chr8_57585961     AKia    G    T        0      0        2 
   8   chr8_57585961     AOna    G    T        0      0        2 
   8   chr8_57585961     ASom    G    T        0      0        2 
   8   chr8_57585961     HCab    G    T        1      2        2 
   8   chr8_57585961     HPrz    G    T        1      2        2 
   8   chr8_57585961     ZBoe    G    T        0      0        2 
   8   chr8_57585961     ZGre    G    T        0      0        2 
   8   chr8_57585961     ZHar    G    T        0      0        2 
   8   chr8_57585961   Sample    G    T        0      0        2 
   8   chr8_57600058     AAsi    G    C        0      0        2 
   8   chr8_57600058     AKia    G    C        0      0        2 
   8   chr8_57600058     AOna    G    C        0      0        2 
   8   chr8_57600058     ASom    G    C        0      0        2 
   8   chr8_57600058     HCab    G    C        1      2        2 
   8   chr8_57600058     HPrz    G    C        1      2        2 
   8   chr8_57600058     ZBoe    G    C        0      0        2 
   8   chr8_57600058     ZGre    G    C        0      0        2 
   8   chr8_57600058     ZHar    G    C        0      0        2 
   8   chr8_57600058   Sample    G    C        0      0        2 
   8   chr8_57602345     AAsi    T    G        0      0        2 
   8   chr8_57602345     AKia    T    G        0      0        2 
   8   chr8_57602345     AOna    T    G        0      0        2 
   8   chr8_57602345     ASom    T    G        0      0        2 
   8   chr8_57602345     HCab    T    G        0      0        2 
   8   chr8_57602345     HPrz    T    G        0      0        2 
   8   chr8_57602345     ZBoe    T    G        1      2        2 
   8   chr8_57602345     ZGre    T    G        1      2        2 
   8   chr8_57602345     ZHar    T    G        1      2        2 
   8   chr8_57602345   Sample    T    G        0      0        2 
   8   chr8_57605691     AAsi    G    T        0      0        2 
   8   chr8_57605691     AKia    G    T        0      0        2 
   8   chr8_57605691     AOna    G    T        0      0        2 
   8   chr8_57605691     ASom    G    T        0      0        2 
   8   chr8_57605691     HCab    G    T        0      0        2 
   8   chr8_57605691     HPrz    G    T        0      0        2 
   8   chr8_57605691     ZBoe    G    T        0      0        2 
   8   chr8_57605691     ZGre    G    T        0      0        2 
   8   chr8_57605691     ZHar    G    T        1      2        2 
   8   chr8_57605691   Sample    G    T        0      0        2 
   8   chr8_57635473     AAsi    T    G        0      0        2 
   8   chr8_57635473     AKia    T    G        0      0        2 
   8   chr8_57635473     AOna    T    G        0      0        2 
   8   chr8_57635473     ASom    T    G        0      0        2 
   8   chr8_57635473     HCab    T    G        0      0        2 
   8   chr8_57635473     HPrz    T    G        0      0        2 
   8   chr8_57635473     ZBoe    T    G      0.5      1        2 
   8   chr8_57635473     ZGre    T    G        0      0        2 
   8   chr8_57635473     ZHar    T    G        0      0        2 
   8   chr8_57635473   Sample    T    G        0      0        2 
   8   chr8_57639455     AAsi    G    T        1      2        2 
   8   chr8_57639455     AKia    G    T        0      0        2 
   8   chr8_57639455     AOna    G    T        0      0        2 
   8   chr8_57639455     ASom    G    T        1      2        2 
   8   chr8_57639455     HCab    G    T        0      0        2 
   8   chr8_57639455     HPrz    G    T        0      0        2 
   8   chr8_57639455     ZBoe    G    T        0      0        2 
   8   chr8_57639455     ZGre    G    T        0      0        2 
   8   chr8_57639455     ZHar    G    T        0      0        2 
   8   chr8_57639455   Sample    G    T        1      2        2 
   8   chr8_57642935     AAsi    A    C        0      0        2 
   8   chr8_57642935     AKia    A    C        0      0        2 
   8   chr8_57642935     AOna    A    C        0      0        2 
   8   chr8_57642935     ASom    A    C        0      0        2 
   8   chr8_57642935     HCab    A    C        0      0        2 
   8   chr8_57642935     HPrz    A    C        0      0        2 
   8   chr8_57642935     ZBoe    A    C        0      0        2 
   8   chr8_57642935     ZGre    A    C        1      2        2 
   8   chr8_57642935     ZHar    A    C        0      0        2 
   8   chr8_57642935   Sample    A    C        0      0        2 
   8   chr8_57666164     AAsi    C    G        0      0        2 
   8   chr8_57666164     AKia    C    G        0      0        2 
   8   chr8_57666164     AOna    C    G        0      0        2 
   8   chr8_57666164     ASom    C    G        0      0        2 
   8   chr8_57666164     HCab    C    G        1      2        2 
   8   chr8_57666164     HPrz    C    G        1      2        2 
   8   chr8_57666164     ZBoe    C    G        0      0        2 
   8   chr8_57666164     ZGre    C    G        0      0        2 
   8   chr8_57666164     ZHar    C    G        0      0        2 
   8   chr8_57666164   Sample    C    G        0      0        2 
   8   chr8_57682779     AAsi    T    G        0      0        2 
   8   chr8_57682779     AKia    T    G        0      0        2 
   8   chr8_57682779     AOna    T    G        0      0        2 
   8   chr8_57682779     ASom    T    G        0      0        2 
   8   chr8_57682779     HCab    T    G        0      0        2 
   8   chr8_57682779     HPrz    T    G        0      0        2 
   8   chr8_57682779     ZBoe    T    G        0      0        2 
   8   chr8_57682779     ZGre    T    G        0      0        2 
   8   chr8_57682779     ZHar    T    G      0.5      1        2 
   8   chr8_57682779   Sample    T    G        0      0        2 
   8   chr8_57696014     AAsi    A    T        0      0        2 
   8   chr8_57696014     AKia    A    T        0      0        2 
   8   chr8_57696014     AOna    A    T        0      0        2 
   8   chr8_57696014     ASom    A    T        0      0        2 
   8   chr8_57696014     HCab    A    T        0      0        2 
   8   chr8_57696014     HPrz    A    T        0      0        2 
   8   chr8_57696014     ZBoe    A    T      0.5      1        2 
   8   chr8_57696014     ZGre    A    T        0      0        2 
   8   chr8_57696014     ZHar    A    T        0      0        2 
   8   chr8_57696014   Sample    A    T        0      0        2 
   8   chr8_57704140     AAsi    A    T        0      0        2 
   8   chr8_57704140     AKia    A    T        0      0        2 
   8   chr8_57704140     AOna    A    T        0      0        2 
   8   chr8_57704140     ASom    A    T        1      2        2 
   8   chr8_57704140     HCab    A    T        0      0        2 
   8   chr8_57704140     HPrz    A    T        0      0        2 
   8   chr8_57704140     ZBoe    A    T        0      0        2 
   8   chr8_57704140     ZGre    A    T        0      0        2 
   8   chr8_57704140     ZHar    A    T        0      0        2 
   8   chr8_57704140   Sample    A    T        0      0        2 
   8   chr8_57720272     AAsi    C    A        0      0        2 
   8   chr8_57720272     AKia    C    A        1      2        2 
   8   chr8_57720272     AOna    C    A        0      0        2 
   8   chr8_57720272     ASom    C    A        0      0        2 
   8   chr8_57720272     HCab    C    A        0      0        2 
   8   chr8_57720272     HPrz    C    A        0      0        2 
   8   chr8_57720272     ZBoe    C    A        0      0        2 
   8   chr8_57720272     ZGre    C    A        0      0        2 
   8   chr8_57720272     ZHar    C    A        0      0        2 
   8   chr8_57720272   Sample    C    A        0      0        2 
   8   chr8_57723072     AAsi    G    T        1      2        2 
   8   chr8_57723072     AKia    G    T        0      0        2 
   8   chr8_57723072     AOna    G    T        0      0        2 
   8   chr8_57723072     ASom    G    T        1      2        2 
   8   chr8_57723072     HCab    G    T        0      0        2 
   8   chr8_57723072     HPrz    G    T        0      0        2 
   8   chr8_57723072     ZBoe    G    T        0      0        2 
   8   chr8_57723072     ZGre    G    T        0      0        2 
   8   chr8_57723072     ZHar    G    T        0      0        2 
   8   chr8_57723072   Sample    G    T        1      2        2 
   8   chr8_57799958     AAsi    G    C        0      0        2 
   8   chr8_57799958     AKia    G    C        0      0        2 
   8   chr8_57799958     AOna    G    C        0      0        2 
   8   chr8_57799958     ASom    G    C        0      0        2 
   8   chr8_57799958     HCab    G    C        0      0        2 
   8   chr8_57799958     HPrz    G    C        0      0        2 
   8   chr8_57799958     ZBoe    G    C        0      0        2 
   8   chr8_57799958     ZGre    G    C      0.5      1        2 
   8   chr8_57799958     ZHar    G    C        0      0        2 
   8   chr8_57799958   Sample    G    C        0      0        2 
   8   chr8_57803488     AAsi    C    A        0      0        2 
   8   chr8_57803488     AKia    C    A        0      0        2 
   8   chr8_57803488     AOna    C    A        0      0        2 
   8   chr8_57803488     ASom    C    A        0      0        2 
   8   chr8_57803488     HCab    C    A        0      0        2 
   8   chr8_57803488     HPrz    C    A        0      0        2 
   8   chr8_57803488     ZBoe    C    A        0      0        2 
   8   chr8_57803488     ZGre    C    A        0      0        2 
   8   chr8_57803488     ZHar    C    A        1      2        2 
   8   chr8_57803488   Sample    C    A        0      0        2 
   8   chr8_57816280     AAsi    G    T        0      0        2 
   8   chr8_57816280     AKia    G    T        0      0        2 
   8   chr8_57816280     AOna    G    T        0      0        2 
   8   chr8_57816280     ASom    G    T        0      0        2 
   8   chr8_57816280     HCab    G    T        1      2        2 
   8   chr8_57816280     HPrz    G    T        1      2        2 
   8   chr8_57816280     ZBoe    G    T        0      0        2 
   8   chr8_57816280     ZGre    G    T        0      0        2 
   8   chr8_57816280     ZHar    G    T        0      0        2 
   8   chr8_57816280   Sample    G    T        0      0        2 
   8   chr8_57821252     AAsi    T    A        0      0        2 
   8   chr8_57821252     AKia    T    A        0      0        2 
   8   chr8_57821252     AOna    T    A      0.5      1        2 
   8   chr8_57821252     ASom    T    A        0      0        2 
   8   chr8_57821252     HCab    T    A        0      0        2 
   8   chr8_57821252     HPrz    T    A        0      0        2 
   8   chr8_57821252     ZBoe    T    A        0      0        2 
   8   chr8_57821252     ZGre    T    A        0      0        2 
   8   chr8_57821252     ZHar    T    A        0      0        2 
   8   chr8_57821252   Sample    T    A        0      0        2 
   8   chr8_57821301     AAsi    C    A        0      0        2 
   8   chr8_57821301     AKia    C    A        0      0        2 
   8   chr8_57821301     AOna    C    A        0      0        2 
   8   chr8_57821301     ASom    C    A        0      0        2 
   8   chr8_57821301     HCab    C    A        0      0        2 
   8   chr8_57821301     HPrz    C    A        0      0        2 
   8   chr8_57821301     ZBoe    C    A      0.5      1        2 
   8   chr8_57821301     ZGre    C    A        0      0        2 
   8   chr8_57821301     ZHar    C    A        0      0        2 
   8   chr8_57821301   Sample    C    A        0      0        2 
   8   chr8_57823072     AAsi    C    G        0      0        2 
   8   chr8_57823072     AKia    C    G        0      0        2 
   8   chr8_57823072     AOna    C    G      0.5      1        2 
   8   chr8_57823072     ASom    C    G        0      0        2 
   8   chr8_57823072     HCab    C    G        0      0        2 
   8   chr8_57823072     HPrz    C    G        0      0        2 
   8   chr8_57823072     ZBoe    C    G        0      0        2 
   8   chr8_57823072     ZGre    C    G        0      0        2 
   8   chr8_57823072     ZHar    C    G        0      0        2 
   8   chr8_57823072   Sample    C    G        0      0        2 
   8   chr8_57829039     AAsi    C    A        0      0        2 
   8   chr8_57829039     AKia    C    A        0      0        2 
   8   chr8_57829039     AOna    C    A        0      0        2 
   8   chr8_57829039     ASom    C    A        0      0        2 
   8   chr8_57829039     HCab    C    A        0      0        2 
   8   chr8_57829039     HPrz    C    A        0      0        2 
   8   chr8_57829039     ZBoe    C    A        1      2        2 
   8   chr8_57829039     ZGre    C    A        1      2        2 
   8   chr8_57829039     ZHar    C    A        0      0        2 
   8   chr8_57829039   Sample    C    A        0      0        2 
   8   chr8_57834240     AAsi    C    A        0      0        2 
   8   chr8_57834240     AKia    C    A        0      0        2 
   8   chr8_57834240     AOna    C    A        0      0        2 
   8   chr8_57834240     ASom    C    A        0      0        2 
   8   chr8_57834240     HCab    C    A        0      0        2 
   8   chr8_57834240     HPrz    C    A        0      0        2 
   8   chr8_57834240     ZBoe    C    A        0      0        2 
   8   chr8_57834240     ZGre    C    A        0      0        2 
   8   chr8_57834240     ZHar    C    A        1      2        2 
   8   chr8_57834240   Sample    C    A        0      0        2 
   8   chr8_57858177     AAsi    C    G        0      0        2 
   8   chr8_57858177     AKia    C    G        0      0        2 
   8   chr8_57858177     AOna    C    G        0      0        2 
   8   chr8_57858177     ASom    C    G        0      0        2 
   8   chr8_57858177     HCab    C    G        0      0        2 
   8   chr8_57858177     HPrz    C    G        0      0        2 
   8   chr8_57858177     ZBoe    C    G        0      0        2 
   8   chr8_57858177     ZGre    C    G      0.5      1        2 
   8   chr8_57858177     ZHar    C    G        0      0        2 
   8   chr8_57858177   Sample    C    G        0      0        2 
   8   chr8_57868463     AAsi    C    A        0      0        2 
   8   chr8_57868463     AKia    C    A        0      0        2 
   8   chr8_57868463     AOna    C    A        0      0        2 
   8   chr8_57868463     ASom    C    A        0      0        2 
   8   chr8_57868463     HCab    C    A        1      2        2 
   8   chr8_57868463     HPrz    C    A        1      2        2 
   8   chr8_57868463     ZBoe    C    A        0      0        2 
   8   chr8_57868463     ZGre    C    A        0      0        2 
   8   chr8_57868463     ZHar    C    A        0      0        2 
   8   chr8_57868463   Sample    C    A        0      0        2 
   8   chr8_57887136     AAsi    C    A        0      0        2 
   8   chr8_57887136     AKia    C    A      0.5      1        2 
   8   chr8_57887136     AOna    C    A        0      0        2 
   8   chr8_57887136     ASom    C    A        0      0        2 
   8   chr8_57887136     HCab    C    A        0      0        2 
   8   chr8_57887136     HPrz    C    A        0      0        2 
   8   chr8_57887136     ZBoe    C    A        0      0        2 
   8   chr8_57887136     ZGre    C    A        0      0        2 
   8   chr8_57887136     ZHar    C    A        0      0        2 
   8   chr8_57887136   Sample    C    A        0      0        2 
   8   chr8_57900340     AAsi    C    G        0      0        2 
   8   chr8_57900340     AKia    C    G        0      0        2 
   8   chr8_57900340     AOna    C    G        0      0        2 
   8   chr8_57900340     ASom    C    G        0      0        2 
   8   chr8_57900340     HCab    C    G        0      0        2 
   8   chr8_57900340     HPrz    C    G        0      0        2 
   8   chr8_57900340     ZBoe    C    G      0.5      1        2 
   8   chr8_57900340     ZGre    C    G        0      0        2 
   8   chr8_57900340     ZHar    C    G        0      0        2 
   8   chr8_57900340   Sample    C    G        0      0        2 
   8   chr8_57908214     AAsi    G    T        0      0        2 
   8   chr8_57908214     AKia    G    T        0      0        2 
   8   chr8_57908214     AOna    G    T        0      0        2 
   8   chr8_57908214     ASom    G    T        0      0        2 
   8   chr8_57908214     HCab    G    T        1      2        2 
   8   chr8_57908214     HPrz    G    T        1      2        2 
   8   chr8_57908214     ZBoe    G    T        0      0        2 
   8   chr8_57908214     ZGre    G    T        0      0        2 
   8   chr8_57908214     ZHar    G    T        0      0        2 
   8   chr8_57908214   Sample    G    T        0      0        2 
   8   chr8_57933092     AAsi    C    A        0      0        2 
   8   chr8_57933092     AKia    C    A        0      0        2 
   8   chr8_57933092     AOna    C    A        0      0        2 
   8   chr8_57933092     ASom    C    A        0      0        2 
   8   chr8_57933092     HCab    C    A        0      0        2 
   8   chr8_57933092     HPrz    C    A        0      0        2 
   8   chr8_57933092     ZBoe    C    A        0      0        2 
   8   chr8_57933092     ZGre    C    A        0      0        2 
   8   chr8_57933092     ZHar    C    A        1      2        2 
   8   chr8_57933092   Sample    C    A        0      0        2 
   8   chr8_57945667     AAsi    G    T        0      0        2 
   8   chr8_57945667     AKia    G    T      0.5      1        2 
   8   chr8_57945667     AOna    G    T      0.5      1        2 
   8   chr8_57945667     ASom    G    T        0      0        2 
   8   chr8_57945667     HCab    G    T        0      0        2 
   8   chr8_57945667     HPrz    G    T        0      0        2 
   8   chr8_57945667     ZBoe    G    T        0      0        2 
   8   chr8_57945667     ZGre    G    T        0      0        2 
   8   chr8_57945667     ZHar    G    T        0      0        2 
   8   chr8_57945667   Sample    G    T        0      0        2 
   8   chr8_57950275     AAsi    G    T        0      0        2 
   8   chr8_57950275     AKia    G    T        0      0        2 
   8   chr8_57950275     AOna    G    T        0      0        2 
   8   chr8_57950275     ASom    G    T        0      0        2 
   8   chr8_57950275     HCab    G    T        0      0        2 
   8   chr8_57950275     HPrz    G    T        0      0        2 
   8   chr8_57950275     ZBoe    G    T        0      0        2 
   8   chr8_57950275     ZGre    G    T        1      2        2 
   8   chr8_57950275     ZHar    G    T        1      2        2 
   8   chr8_57950275   Sample    G    T        0      0        2 
   8   chr8_57952841     AAsi    C    A      0.5      1        2 
   8   chr8_57952841     AKia    C    A        0      0        2 
   8   chr8_57952841     AOna    C    A        0      0        2 
   8   chr8_57952841     ASom    C    A        0      0        2 
   8   chr8_57952841     HCab    C    A        0      0        2 
   8   chr8_57952841     HPrz    C    A        0      0        2 
   8   chr8_57952841     ZBoe    C    A        0      0        2 
   8   chr8_57952841     ZGre    C    A        0      0        2 
   8   chr8_57952841     ZHar    C    A        0      0        2 
   8   chr8_57952841   Sample    C    A        1      2        2 
   8   chr8_57954080     AAsi    G    T        0      0        2 
   8   chr8_57954080     AKia    G    T        0      0        2 
   8   chr8_57954080     AOna    G    T        0      0        2 
   8   chr8_57954080     ASom    G    T        0      0        2 
   8   chr8_57954080     HCab    G    T        0      0        2 
   8   chr8_57954080     HPrz    G    T        0      0        2 
   8   chr8_57954080     ZBoe    G    T        0      0        2 
   8   chr8_57954080     ZGre    G    T        0      0        2 
   8   chr8_57954080     ZHar    G    T      0.5      1        2 
   8   chr8_57954080   Sample    G    T        0      0        2 
   8   chr8_57966739     AAsi    A    C      0.5      1        2 
   8   chr8_57966739     AKia    A    C        0      0        2 
   8   chr8_57966739     AOna    A    C        0      0        2 
   8   chr8_57966739     ASom    A    C      0.5      1        2 
   8   chr8_57966739     HCab    A    C        0      0        2 
   8   chr8_57966739     HPrz    A    C        0      0        2 
   8   chr8_57966739     ZBoe    A    C        0      0        2 
   8   chr8_57966739     ZGre    A    C        0      0        2 
   8   chr8_57966739     ZHar    A    C        0      0        2 
   8   chr8_57966739   Sample    A    C        0      0        2 
   8   chr8_57984965     AAsi    G    T        0      0        2 
   8   chr8_57984965     AKia    G    T      0.5      1        2 
   8   chr8_57984965     AOna    G    T        0      0        2 
   8   chr8_57984965     ASom    G    T        0      0        2 
   8   chr8_57984965     HCab    G    T        0      0        2 
   8   chr8_57984965     HPrz    G    T        0      0        2 
   8   chr8_57984965     ZBoe    G    T        0      0        2 
   8   chr8_57984965     ZGre    G    T        0      0        2 
   8   chr8_57984965     ZHar    G    T        0      0        2 
   8   chr8_57984965   Sample    G    T        0      0        2 
   8   chr8_57992707     AAsi    A    T        0      0        2 
   8   chr8_57992707     AKia    A    T        0      0        2 
   8   chr8_57992707     AOna    A    T        0      0        2 
   8   chr8_57992707     ASom    A    T        0      0        2 
   8   chr8_57992707     HCab    A    T        1      2        2 
   8   chr8_57992707     HPrz    A    T        1      2        2 
   8   chr8_57992707     ZBoe    A    T        0      0        2 
   8   chr8_57992707     ZGre    A    T        0      0        2 
   8   chr8_57992707     ZHar    A    T        0      0        2 
   8   chr8_57992707   Sample    A    T        0      0        2 
   8   chr8_58011840     AAsi    T    G        0      0        2 
   8   chr8_58011840     AKia    T    G        0      0        2 
   8   chr8_58011840     AOna    T    G        0      0        2 
   8   chr8_58011840     ASom    T    G        0      0        2 
   8   chr8_58011840     HCab    T    G      0.5      1        2 
   8   chr8_58011840     HPrz    T    G        1      2        2 
   8   chr8_58011840     ZBoe    T    G        0      0        2 
   8   chr8_58011840     ZGre    T    G        0      0        2 
   8   chr8_58011840     ZHar    T    G        0      0        2 
   8   chr8_58011840   Sample    T    G        0      0        2 
   8   chr8_58048598     AAsi    T    A        0      0        2 
   8   chr8_58048598     AKia    T    A        0      0        2 
   8   chr8_58048598     AOna    T    A        0      0        2 
   8   chr8_58048598     ASom    T    A        0      0        2 
   8   chr8_58048598     HCab    T    A      0.5      1        2 
   8   chr8_58048598     HPrz    T    A        1      2        2 
   8   chr8_58048598     ZBoe    T    A        0      0        2 
   8   chr8_58048598     ZGre    T    A        0      0        2 
   8   chr8_58048598     ZHar    T    A        0      0        2 
   8   chr8_58048598   Sample    T    A        0      0        2 
   8   chr8_58066545     AAsi    T    G        0      0        2 
   8   chr8_58066545     AKia    T    G        0      0        2 
   8   chr8_58066545     AOna    T    G        0      0        2 
   8   chr8_58066545     ASom    T    G      0.5      1        2 
   8   chr8_58066545     HCab    T    G        0      0        2 
   8   chr8_58066545     HPrz    T    G        0      0        2 
   8   chr8_58066545     ZBoe    T    G        0      0        2 
   8   chr8_58066545     ZGre    T    G        0      0        2 
   8   chr8_58066545     ZHar    T    G        0      0        2 
   8   chr8_58066545   Sample    T    G        0      0        2 
   8   chr8_58074757     AAsi    T    G        0      0        2 
   8   chr8_58074757     AKia    T    G        0      0        2 
   8   chr8_58074757     AOna    T    G        0      0        2 
   8   chr8_58074757     ASom    T    G        0      0        2 
   8   chr8_58074757     HCab    T    G        1      2        2 
   8   chr8_58074757     HPrz    T    G        1      2        2 
   8   chr8_58074757     ZBoe    T    G        0      0        2 
   8   chr8_58074757     ZGre    T    G        0      0        2 
   8   chr8_58074757     ZHar    T    G        0      0        2 
   8   chr8_58074757   Sample    T    G        0      0        2 
   8   chr8_58092673     AAsi    A    C        0      0        2 
   8   chr8_58092673     AKia    A    C        0      0        2 
   8   chr8_58092673     AOna    A    C        0      0        2 
   8   chr8_58092673     ASom    A    C        0      0        2 
   8   chr8_58092673     HCab    A    C        0      0        2 
   8   chr8_58092673     HPrz    A    C        0      0        2 
   8   chr8_58092673     ZBoe    A    C        0      0        2 
   8   chr8_58092673     ZGre    A    C        1      2        2 
   8   chr8_58092673     ZHar    A    C        0      0        2 
   8   chr8_58092673   Sample    A    C        0      0        2 
   8   chr8_58098485     AAsi    T    A        0      0        2 
   8   chr8_58098485     AKia    T    A        0      0        2 
   8   chr8_58098485     AOna    T    A        0      0        2 
   8   chr8_58098485     ASom    T    A        0      0        2 
   8   chr8_58098485     HCab    T    A        1      2        2 
   8   chr8_58098485     HPrz    T    A        1      2        2 
   8   chr8_58098485     ZBoe    T    A        0      0        2 
   8   chr8_58098485     ZGre    T    A        0      0        2 
   8   chr8_58098485     ZHar    T    A        0      0        2 
   8   chr8_58098485   Sample    T    A        0      0        2 
   8   chr8_58101203     AAsi    T    G        0      0        2 
   8   chr8_58101203     AKia    T    G        0      0        2 
   8   chr8_58101203     AOna    T    G        0      0        2 
   8   chr8_58101203     ASom    T    G        0      0        2 
   8   chr8_58101203     HCab    T    G        0      0        2 
   8   chr8_58101203     HPrz    T    G        0      0        2 
   8   chr8_58101203     ZBoe    T    G      0.5      1        2 
   8   chr8_58101203     ZGre    T    G        1      2        2 
   8   chr8_58101203     ZHar    T    G        0      0        2 
   8   chr8_58101203   Sample    T    G        0      0        2 
   8   chr8_58133531     AAsi    G    C        0      0        2 
   8   chr8_58133531     AKia    G    C        0      0        2 
   8   chr8_58133531     AOna    G    C        0      0        2 
   8   chr8_58133531     ASom    G    C        0      0        2 
   8   chr8_58133531     HCab    G    C        1      2        2 
   8   chr8_58133531     HPrz    G    C        1      2        2 
   8   chr8_58133531     ZBoe    G    C        0      0        2 
   8   chr8_58133531     ZGre    G    C        0      0        2 
   8   chr8_58133531     ZHar    G    C        0      0        2 
   8   chr8_58133531   Sample    G    C        0      0        2 
   8   chr8_58144658     AAsi    G    C        0      0        2 
   8   chr8_58144658     AKia    G    C        0      0        2 
   8   chr8_58144658     AOna    G    C        0      0        2 
   8   chr8_58144658     ASom    G    C        0      0        2 
   8   chr8_58144658     HCab    G    C      0.5      1        2 
   8   chr8_58144658     HPrz    G    C        0      0        2 
   8   chr8_58144658     ZBoe    G    C        0      0        2 
   8   chr8_58144658     ZGre    G    C        0      0        2 
   8   chr8_58144658     ZHar    G    C        0      0        2 
   8   chr8_58144658   Sample    G    C        0      0        2 
   8   chr8_58148219     AAsi    C    G        0      0        2 
   8   chr8_58148219     AKia    C    G        0      0        2 
   8   chr8_58148219     AOna    C    G        0      0        2 
   8   chr8_58148219     ASom    C    G        0      0        2 
   8   chr8_58148219     HCab    C    G        0      0        2 
   8   chr8_58148219     HPrz    C    G        0      0        2 
   8   chr8_58148219     ZBoe    C    G      0.5      1        2 
   8   chr8_58148219     ZGre    C    G        0      0        2 
   8   chr8_58148219     ZHar    C    G        0      0        2 
   8   chr8_58148219   Sample    C    G        0      0        2 
   8   chr8_58168403     AAsi    T    G        0      0        2 
   8   chr8_58168403     AKia    T    G        0      0        2 
   8   chr8_58168403     AOna    T    G        0      0        2 
   8   chr8_58168403     ASom    T    G        0      0        2 
   8   chr8_58168403     HCab    T    G        0      0        2 
   8   chr8_58168403     HPrz    T    G        1      2        2 
   8   chr8_58168403     ZBoe    T    G        0      0        2 
   8   chr8_58168403     ZGre    T    G        0      0        2 
   8   chr8_58168403     ZHar    T    G        0      0        2 
   8   chr8_58168403   Sample    T    G        0      0        2 
   8   chr8_58199581     AAsi    C    G        0      0        2 
   8   chr8_58199581     AKia    C    G        0      0        2 
   8   chr8_58199581     AOna    C    G        0      0        2 
   8   chr8_58199581     ASom    C    G        0      0        2 
   8   chr8_58199581     HCab    C    G        0      0        2 
   8   chr8_58199581     HPrz    C    G        1      2        2 
   8   chr8_58199581     ZBoe    C    G        0      0        2 
   8   chr8_58199581     ZGre    C    G        0      0        2 
   8   chr8_58199581     ZHar    C    G        0      0        2 
   8   chr8_58199581   Sample    C    G        0      0        2 
   8   chr8_58209224     AAsi    T    G        0      0        2 
   8   chr8_58209224     AKia    T    G        0      0        2 
   8   chr8_58209224     AOna    T    G        0      0        2 
   8   chr8_58209224     ASom    T    G        0      0        2 
   8   chr8_58209224     HCab    T    G        0      0        2 
   8   chr8_58209224     HPrz    T    G        0      0        2 
   8   chr8_58209224     ZBoe    T    G        0      0        2 
   8   chr8_58209224     ZGre    T    G        0      0        2 
   8   chr8_58209224     ZHar    T    G      0.5      1        2 
   8   chr8_58209224   Sample    T    G        0      0        2 
   8   chr8_58222405     AAsi    G    C        0      0        2 
   8   chr8_58222405     AKia    G    C        0      0        2 
   8   chr8_58222405     AOna    G    C        0      0        2 
   8   chr8_58222405     ASom    G    C        0      0        2 
   8   chr8_58222405     HCab    G    C        0      0        2 
   8   chr8_58222405     HPrz    G    C      0.5      1        2 
   8   chr8_58222405     ZBoe    G    C        0      0        2 
   8   chr8_58222405     ZGre    G    C        0      0        2 
   8   chr8_58222405     ZHar    G    C        0      0        2 
   8   chr8_58222405   Sample    G    C        0      0        2 
   8   chr8_58224561     AAsi    C    G        0      0        2 
   8   chr8_58224561     AKia    C    G        0      0        2 
   8   chr8_58224561     AOna    C    G      0.5      1        2 
   8   chr8_58224561     ASom    C    G        0      0        2 
   8   chr8_58224561     HCab    C    G        0      0        2 
   8   chr8_58224561     HPrz    C    G        0      0        2 
   8   chr8_58224561     ZBoe    C    G        0      0        2 
   8   chr8_58224561     ZGre    C    G        0      0        2 
   8   chr8_58224561     ZHar    C    G        0      0        2 
   8   chr8_58224561   Sample    C    G        0      0        2 
   8   chr8_58225838     AAsi    A    C        0      0        2 
   8   chr8_58225838     AKia    A    C        0      0        2 
   8   chr8_58225838     AOna    A    C        0      0        2 
   8   chr8_58225838     ASom    A    C        1      2        2 
   8   chr8_58225838     HCab    A    C        0      0        2 
   8   chr8_58225838     HPrz    A    C        0      0        2 
   8   chr8_58225838     ZBoe    A    C        0      0        2 
   8   chr8_58225838     ZGre    A    C        0      0        2 
   8   chr8_58225838     ZHar    A    C        0      0        2 
   8   chr8_58225838   Sample    A    C        0      0        2 
   8   chr8_58231740     AAsi    C    G        0      0        2 
   8   chr8_58231740     AKia    C    G        0      0        2 
   8   chr8_58231740     AOna    C    G      0.5      1        2 
   8   chr8_58231740     ASom    C    G        0      0        2 
   8   chr8_58231740     HCab    C    G        0      0        2 
   8   chr8_58231740     HPrz    C    G        0      0        2 
   8   chr8_58231740     ZBoe    C    G        0      0        2 
   8   chr8_58231740     ZGre    C    G        0      0        2 
   8   chr8_58231740     ZHar    C    G        0      0        2 
   8   chr8_58231740   Sample    C    G        0      0        2 
   8   chr8_58265378     AAsi    C    A        0      0        2 
   8   chr8_58265378     AKia    C    A        0      0        2 
   8   chr8_58265378     AOna    C    A        0      0        2 
   8   chr8_58265378     ASom    C    A        1      2        2 
   8   chr8_58265378     HCab    C    A        0      0        2 
   8   chr8_58265378     HPrz    C    A        0      0        2 
   8   chr8_58265378     ZBoe    C    A        0      0        2 
   8   chr8_58265378     ZGre    C    A        0      0        2 
   8   chr8_58265378     ZHar    C    A        0      0        2 
   8   chr8_58265378   Sample    C    A        0      0        2 
   8   chr8_58304979     AAsi    G    C        0      0        2 
   8   chr8_58304979     AKia    G    C        0      0        2 
   8   chr8_58304979     AOna    G    C        0      0        2 
   8   chr8_58304979     ASom    G    C        0      0        2 
   8   chr8_58304979     HCab    G    C        1      2        2 
   8   chr8_58304979     HPrz    G    C        1      2        2 
   8   chr8_58304979     ZBoe    G    C        0      0        2 
   8   chr8_58304979     ZGre    G    C        0      0        2 
   8   chr8_58304979     ZHar    G    C        0      0        2 
   8   chr8_58304979   Sample    G    C        0      0        2 
   8   chr8_58305803     AAsi    A    T        0      0        2 
   8   chr8_58305803     AKia    A    T      0.5      1        2 
   8   chr8_58305803     AOna    A    T        0      0        2 
   8   chr8_58305803     ASom    A    T        0      0        2 
   8   chr8_58305803     HCab    A    T        0      0        2 
   8   chr8_58305803     HPrz    A    T        0      0        2 
   8   chr8_58305803     ZBoe    A    T        0      0        2 
   8   chr8_58305803     ZGre    A    T        0      0        2 
   8   chr8_58305803     ZHar    A    T        0      0        2 
   8   chr8_58305803   Sample    A    T        0      0        2 
   8   chr8_58317363     AAsi    T    G        0      0        2 
   8   chr8_58317363     AKia    T    G      0.5      1        2 
   8   chr8_58317363     AOna    T    G        0      0        2 
   8   chr8_58317363     ASom    T    G        0      0        2 
   8   chr8_58317363     HCab    T    G        0      0        2 
   8   chr8_58317363     HPrz    T    G        0      0        2 
   8   chr8_58317363     ZBoe    T    G        0      0        2 
   8   chr8_58317363     ZGre    T    G        0      0        2 
   8   chr8_58317363     ZHar    T    G        0      0        2 
   8   chr8_58317363   Sample    T    G        0      0        2 
   8   chr8_58320381     AAsi    T    G        0      0        2 
   8   chr8_58320381     AKia    T    G        0      0        2 
   8   chr8_58320381     AOna    T    G        0      0        2 
   8   chr8_58320381     ASom    T    G        0      0        2 
   8   chr8_58320381     HCab    T    G        0      0        2 
   8   chr8_58320381     HPrz    T    G        0      0        2 
   8   chr8_58320381     ZBoe    T    G        0      0        2 
   8   chr8_58320381     ZGre    T    G        0      0        2 
   8   chr8_58320381     ZHar    T    G        1      2        2 
   8   chr8_58320381   Sample    T    G        0      0        2 
   8   chr8_58326748     AAsi    C    G        0      0        2 
   8   chr8_58326748     AKia    C    G        0      0        2 
   8   chr8_58326748     AOna    C    G        0      0        2 
   8   chr8_58326748     ASom    C    G        0      0        2 
   8   chr8_58326748     HCab    C    G        0      0        2 
   8   chr8_58326748     HPrz    C    G        0      0        2 
   8   chr8_58326748     ZBoe    C    G        0      0        2 
   8   chr8_58326748     ZGre    C    G        0      0        2 
   8   chr8_58326748     ZHar    C    G      0.5      1        2 
   8   chr8_58326748   Sample    C    G        0      0        2 
   8   chr8_58339338     AAsi    C    A        1      2        2 
   8   chr8_58339338     AKia    C    A        0      0        2 
   8   chr8_58339338     AOna    C    A        0      0        2 
   8   chr8_58339338     ASom    C    A        1      2        2 
   8   chr8_58339338     HCab    C    A        0      0        2 
   8   chr8_58339338     HPrz    C    A        0      0        2 
   8   chr8_58339338     ZBoe    C    A        0      0        2 
   8   chr8_58339338     ZGre    C    A        0      0        2 
   8   chr8_58339338     ZHar    C    A        0      0        2 
   8   chr8_58339338   Sample    C    A        0      0        2 
   8   chr8_58349314     AAsi    T    G        0      0        2 
   8   chr8_58349314     AKia    T    G        0      0        2 
   8   chr8_58349314     AOna    T    G        0      0        2 
   8   chr8_58349314     ASom    T    G        0      0        2 
   8   chr8_58349314     HCab    T    G        0      0        2 
   8   chr8_58349314     HPrz    T    G        0      0        2 
   8   chr8_58349314     ZBoe    T    G        0      0        2 
   8   chr8_58349314     ZGre    T    G      0.5      1        2 
   8   chr8_58349314     ZHar    T    G        0      0        2 
   8   chr8_58349314   Sample    T    G        0      0        2 
   8   chr8_58356978     AAsi    G    C      0.5      1        2 
   8   chr8_58356978     AKia    G    C        0      0        2 
   8   chr8_58356978     AOna    G    C        0      0        2 
   8   chr8_58356978     ASom    G    C        0      0        2 
   8   chr8_58356978     HCab    G    C        0      0        2 
   8   chr8_58356978     HPrz    G    C        0      0        2 
   8   chr8_58356978     ZBoe    G    C        0      0        2 
   8   chr8_58356978     ZGre    G    C        0      0        2 
   8   chr8_58356978     ZHar    G    C        0      0        2 
   8   chr8_58356978   Sample    G    C        0      0        2 
   8   chr8_58358854     AAsi    C    A        0      0        2 
   8   chr8_58358854     AKia    C    A        0      0        2 
   8   chr8_58358854     AOna    C    A      0.5      1        2 
   8   chr8_58358854     ASom    C    A        0      0        2 
   8   chr8_58358854     HCab    C    A        0      0        2 
   8   chr8_58358854     HPrz    C    A        0      0        2 
   8   chr8_58358854     ZBoe    C    A        0      0        2 
   8   chr8_58358854     ZGre    C    A        0      0        2 
   8   chr8_58358854     ZHar    C    A        0      0        2 
   8   chr8_58358854   Sample    C    A        0      0        2 
   8   chr8_58362142     AAsi    C    G        0      0        2 
   8   chr8_58362142     AKia    C    G        0      0        2 
   8   chr8_58362142     AOna    C    G        0      0        2 
   8   chr8_58362142     ASom    C    G        0      0        2 
   8   chr8_58362142     HCab    C    G        0      0        2 
   8   chr8_58362142     HPrz    C    G        0      0        2 
   8   chr8_58362142     ZBoe    C    G      0.5      1        2 
   8   chr8_58362142     ZGre    C    G        0      0        2 
   8   chr8_58362142     ZHar    C    G        0      0        2 
   8   chr8_58362142   Sample    C    G        0      0        2 
   8   chr8_58383372     AAsi    T    G        0      0        2 
   8   chr8_58383372     AKia    T    G        0      0        2 
   8   chr8_58383372     AOna    T    G        0      0        2 
   8   chr8_58383372     ASom    T    G        0      0        2 
   8   chr8_58383372     HCab    T    G        0      0        2 
   8   chr8_58383372     HPrz    T    G        0      0        2 
   8   chr8_58383372     ZBoe    T    G      0.5      1        2 
   8   chr8_58383372     ZGre    T    G        0      0        2 
   8   chr8_58383372     ZHar    T    G        0      0        2 
   8   chr8_58383372   Sample    T    G        0      0        2 
   8   chr8_58414094     AAsi    C    G        0      0        2 
   8   chr8_58414094     AKia    C    G        0      0        2 
   8   chr8_58414094     AOna    C    G      0.5      1        2 
   8   chr8_58414094     ASom    C    G        0      0        2 
   8   chr8_58414094     HCab    C    G        0      0        2 
   8   chr8_58414094     HPrz    C    G        0      0        2 
   8   chr8_58414094     ZBoe    C    G        0      0        2 
   8   chr8_58414094     ZGre    C    G        0      0        2 
   8   chr8_58414094     ZHar    C    G        0      0        2 
   8   chr8_58414094   Sample    C    G        0      0        2 
   8   chr8_58414568     AAsi    A    T        0      0        2 
   8   chr8_58414568     AKia    A    T        0      0        2 
   8   chr8_58414568     AOna    A    T        0      0        2 
   8   chr8_58414568     ASom    A    T        0      0        2 
   8   chr8_58414568     HCab    A    T        1      2        2 
   8   chr8_58414568     HPrz    A    T        1      2        2 
   8   chr8_58414568     ZBoe    A    T        0      0        2 
   8   chr8_58414568     ZGre    A    T        0      0        2 
   8   chr8_58414568     ZHar    A    T        0      0        2 
   8   chr8_58414568   Sample    A    T        0      0        2 
   8   chr8_58423342     AAsi    A    C        0      0        2 
   8   chr8_58423342     AKia    A    C        0      0        2 
   8   chr8_58423342     AOna    A    C        0      0        2 
   8   chr8_58423342     ASom    A    C        0      0        2 
   8   chr8_58423342     HCab    A    C        0      0        2 
   8   chr8_58423342     HPrz    A    C        0      0        2 
   8   chr8_58423342     ZBoe    A    C        0      0        2 
   8   chr8_58423342     ZGre    A    C        0      0        2 
   8   chr8_58423342     ZHar    A    C        1      2        2 
   8   chr8_58423342   Sample    A    C        0      0        2 
   8   chr8_58425105     AAsi    C    A        1      2        2 
   8   chr8_58425105     AKia    C    A        0      0        2 
   8   chr8_58425105     AOna    C    A        0      0        2 
   8   chr8_58425105     ASom    C    A        0      0        2 
   8   chr8_58425105     HCab    C    A        0      0        2 
   8   chr8_58425105     HPrz    C    A        0      0        2 
   8   chr8_58425105     ZBoe    C    A        0      0        2 
   8   chr8_58425105     ZGre    C    A        0      0        2 
   8   chr8_58425105     ZHar    C    A        0      0        2 
   8   chr8_58425105   Sample    C    A        1      2        2 
   8   chr8_58434937     AAsi    C    G        0      0        2 
   8   chr8_58434937     AKia    C    G        0      0        2 
   8   chr8_58434937     AOna    C    G        0      0        2 
   8   chr8_58434937     ASom    C    G        0      0        2 
   8   chr8_58434937     HCab    C    G        1      2        2 
   8   chr8_58434937     HPrz    C    G        1      2        2 
   8   chr8_58434937     ZBoe    C    G        0      0        2 
   8   chr8_58434937     ZGre    C    G        0      0        2 
   8   chr8_58434937     ZHar    C    G        0      0        2 
   8   chr8_58434937   Sample    C    G        0      0        2 
   8   chr8_58450631     AAsi    C    A        0      0        2 
   8   chr8_58450631     AKia    C    A        0      0        2 
   8   chr8_58450631     AOna    C    A        1      2        2 
   8   chr8_58450631     ASom    C    A        0      0        2 
   8   chr8_58450631     HCab    C    A        0      0        2 
   8   chr8_58450631     HPrz    C    A        0      0        2 
   8   chr8_58450631     ZBoe    C    A        0      0        2 
   8   chr8_58450631     ZGre    C    A        0      0        2 
   8   chr8_58450631     ZHar    C    A        0      0        2 
   8   chr8_58450631   Sample    C    A        0      0        2 
   8   chr8_58466943     AAsi    T    G        0      0        2 
   8   chr8_58466943     AKia    T    G        0      0        2 
   8   chr8_58466943     AOna    T    G        0      0        2 
   8   chr8_58466943     ASom    T    G        0      0        2 
   8   chr8_58466943     HCab    T    G        1      2        2 
   8   chr8_58466943     HPrz    T    G        1      2        2 
   8   chr8_58466943     ZBoe    T    G        0      0        2 
   8   chr8_58466943     ZGre    T    G        0      0        2 
   8   chr8_58466943     ZHar    T    G        0      0        2 
   8   chr8_58466943   Sample    T    G        0      0        2 
   8   chr8_58470101     AAsi    T    G        0      0        2 
   8   chr8_58470101     AKia    T    G        0      0        2 
   8   chr8_58470101     AOna    T    G        0      0        2 
   8   chr8_58470101     ASom    T    G        0      0        2 
   8   chr8_58470101     HCab    T    G        0      0        2 
   8   chr8_58470101     HPrz    T    G        0      0        2 
   8   chr8_58470101     ZBoe    T    G        0      0        2 
   8   chr8_58470101     ZGre    T    G        0      0        2 
   8   chr8_58470101     ZHar    T    G        1      2        2 
   8   chr8_58470101   Sample    T    G        0      0        2 
   8   chr8_58498898     AAsi    A    T        0      0        2 
   8   chr8_58498898     AKia    A    T        0      0        2 
   8   chr8_58498898     AOna    A    T        0      0        2 
   8   chr8_58498898     ASom    A    T        0      0        2 
   8   chr8_58498898     HCab    A    T        0      0        2 
   8   chr8_58498898     HPrz    A    T        0      0        2 
   8   chr8_58498898     ZBoe    A    T        0      0        2 
   8   chr8_58498898     ZGre    A    T        1      2        2 
   8   chr8_58498898     ZHar    A    T        0      0        2 
   8   chr8_58498898   Sample    A    T        0      0        2 
   8   chr8_58504545     AAsi    G    C        0      0        2 
   8   chr8_58504545     AKia    G    C        0      0        2 
   8   chr8_58504545     AOna    G    C        0      0        2 
   8   chr8_58504545     ASom    G    C        0      0        2 
   8   chr8_58504545     HCab    G    C        1      2        2 
   8   chr8_58504545     HPrz    G    C        1      2        2 
   8   chr8_58504545     ZBoe    G    C        0      0        2 
   8   chr8_58504545     ZGre    G    C        0      0        2 
   8   chr8_58504545     ZHar    G    C        0      0        2 
   8   chr8_58504545   Sample    G    C        0      0        2 
   8   chr8_58515699     AAsi    C    G        0      0        2 
   8   chr8_58515699     AKia    C    G        0      0        2 
   8   chr8_58515699     AOna    C    G        0      0        2 
   8   chr8_58515699     ASom    C    G        0      0        2 
   8   chr8_58515699     HCab    C    G        0      0        2 
   8   chr8_58515699     HPrz    C    G        0      0        2 
   8   chr8_58515699     ZBoe    C    G      0.5      1        2 
   8   chr8_58515699     ZGre    C    G        0      0        2 
   8   chr8_58515699     ZHar    C    G        0      0        2 
   8   chr8_58515699   Sample    C    G        0      0        2 
   8   chr8_58515842     AAsi    A    C        0      0        2 
   8   chr8_58515842     AKia    A    C        0      0        2 
   8   chr8_58515842     AOna    A    C        0      0        2 
   8   chr8_58515842     ASom    A    C        0      0        2 
   8   chr8_58515842     HCab    A    C        1      2        2 
   8   chr8_58515842     HPrz    A    C        1      2        2 
   8   chr8_58515842     ZBoe    A    C        0      0        2 
   8   chr8_58515842     ZGre    A    C        0      0        2 
   8   chr8_58515842     ZHar    A    C        0      0        2 
   8   chr8_58515842   Sample    A    C        0      0        2 
   8   chr8_58518925     AAsi    T    G        0      0        2 
   8   chr8_58518925     AKia    T    G        0      0        2 
   8   chr8_58518925     AOna    T    G        0      0        2 
   8   chr8_58518925     ASom    T    G        0      0        2 
   8   chr8_58518925     HCab    T    G        1      2        2 
   8   chr8_58518925     HPrz    T    G        1      2        2 
   8   chr8_58518925     ZBoe    T    G        0      0        2 
   8   chr8_58518925     ZGre    T    G        0      0        2 
   8   chr8_58518925     ZHar    T    G        0      0        2 
   8   chr8_58518925   Sample    T    G        0      0        2 
   8   chr8_58519650     AAsi    T    A        0      0        2 
   8   chr8_58519650     AKia    T    A        0      0        2 
   8   chr8_58519650     AOna    T    A        0      0        2 
   8   chr8_58519650     ASom    T    A        0      0        2 
   8   chr8_58519650     HCab    T    A        0      0        2 
   8   chr8_58519650     HPrz    T    A        0      0        2 
   8   chr8_58519650     ZBoe    T    A      0.5      1        2 
   8   chr8_58519650     ZGre    T    A        0      0        2 
   8   chr8_58519650     ZHar    T    A        0      0        2 
   8   chr8_58519650   Sample    T    A        0      0        2 
   8   chr8_58542160     AAsi    C    A        0      0        2 
   8   chr8_58542160     AKia    C    A        0      0        2 
   8   chr8_58542160     AOna    C    A        0      0        2 
   8   chr8_58542160     ASom    C    A        0      0        2 
   8   chr8_58542160     HCab    C    A        1      2        2 
   8   chr8_58542160     HPrz    C    A        1      2        2 
   8   chr8_58542160     ZBoe    C    A        0      0        2 
   8   chr8_58542160     ZGre    C    A        0      0        2 
   8   chr8_58542160     ZHar    C    A        0      0        2 
   8   chr8_58542160   Sample    C    A        0      0        2 
   8   chr8_58546303     AAsi    A    T        0      0        2 
   8   chr8_58546303     AKia    A    T        0      0        2 
   8   chr8_58546303     AOna    A    T        0      0        2 
   8   chr8_58546303     ASom    A    T        0      0        2 
   8   chr8_58546303     HCab    A    T      0.5      1        2 
   8   chr8_58546303     HPrz    A    T      0.5      1        2 
   8   chr8_58546303     ZBoe    A    T        0      0        2 
   8   chr8_58546303     ZGre    A    T        0      0        2 
   8   chr8_58546303     ZHar    A    T        0      0        2 
   8   chr8_58546303   Sample    A    T        0      0        2 
   8   chr8_58546478     AAsi    G    T      0.5      1        2 
   8   chr8_58546478     AKia    G    T        0      0        2 
   8   chr8_58546478     AOna    G    T        0      0        2 
   8   chr8_58546478     ASom    G    T        0      0        2 
   8   chr8_58546478     HCab    G    T        0      0        2 
   8   chr8_58546478     HPrz    G    T        0      0        2 
   8   chr8_58546478     ZBoe    G    T        0      0        2 
   8   chr8_58546478     ZGre    G    T        0      0        2 
   8   chr8_58546478     ZHar    G    T        0      0        2 
   8   chr8_58546478   Sample    G    T        1      2        2 
   8   chr8_58558784     AAsi    A    T        0      0        2 
   8   chr8_58558784     AKia    A    T        0      0        2 
   8   chr8_58558784     AOna    A    T        0      0        2 
   8   chr8_58558784     ASom    A    T        0      0        2 
   8   chr8_58558784     HCab    A    T        0      0        2 
   8   chr8_58558784     HPrz    A    T        0      0        2 
   8   chr8_58558784     ZBoe    A    T        1      2        2 
   8   chr8_58558784     ZGre    A    T        0      0        2 
   8   chr8_58558784     ZHar    A    T        0      0        2 
   8   chr8_58558784   Sample    A    T        0      0        2 
   8   chr8_58559370     AAsi    A    C        0      0        2 
   8   chr8_58559370     AKia    A    C        0      0        2 
   8   chr8_58559370     AOna    A    C        0      0        2 
   8   chr8_58559370     ASom    A    C        0      0        2 
   8   chr8_58559370     HCab    A    C        0      0        2 
   8   chr8_58559370     HPrz    A    C        0      0        2 
   8   chr8_58559370     ZBoe    A    C      0.5      1        2 
   8   chr8_58559370     ZGre    A    C        0      0        2 
   8   chr8_58559370     ZHar    A    C        0      0        2 
   8   chr8_58559370   Sample    A    C        0      0        2 
   8   chr8_58570761     AAsi    T    A        0      0        2 
   8   chr8_58570761     AKia    T    A        0      0        2 
   8   chr8_58570761     AOna    T    A        0      0        2 
   8   chr8_58570761     ASom    T    A        0      0        2 
   8   chr8_58570761     HCab    T    A      0.5      1        2 
   8   chr8_58570761     HPrz    T    A        1      2        2 
   8   chr8_58570761     ZBoe    T    A        0      0        2 
   8   chr8_58570761     ZGre    T    A        0      0        2 
   8   chr8_58570761     ZHar    T    A        0      0        2 
   8   chr8_58570761   Sample    T    A        0      0        2 
   8   chr8_58571228     AAsi    G    T        0      0        2 
   8   chr8_58571228     AKia    G    T        0      0        2 
   8   chr8_58571228     AOna    G    T        0      0        2 
   8   chr8_58571228     ASom    G    T        0      0        2 
   8   chr8_58571228     HCab    G    T        0      0        2 
   8   chr8_58571228     HPrz    G    T        0      0        2 
   8   chr8_58571228     ZBoe    G    T        0      0        2 
   8   chr8_58571228     ZGre    G    T      0.5      1        2 
   8   chr8_58571228     ZHar    G    T        0      0        2 
   8   chr8_58571228   Sample    G    T        0      0        2 
   8   chr8_58572915     AAsi    G    C        0      0        2 
   8   chr8_58572915     AKia    G    C        0      0        2 
   8   chr8_58572915     AOna    G    C        0      0        2 
   8   chr8_58572915     ASom    G    C        0      0        2 
   8   chr8_58572915     HCab    G    C        1      2        2 
   8   chr8_58572915     HPrz    G    C        1      2        2 
   8   chr8_58572915     ZBoe    G    C        0      0        2 
   8   chr8_58572915     ZGre    G    C        0      0        2 
   8   chr8_58572915     ZHar    G    C        0      0        2 
   8   chr8_58572915   Sample    G    C        0      0        2 
   8   chr8_58573880     AAsi    A    C        0      0        2 
   8   chr8_58573880     AKia    A    C        0      0        2 
   8   chr8_58573880     AOna    A    C        1      2        2 
   8   chr8_58573880     ASom    A    C        0      0        2 
   8   chr8_58573880     HCab    A    C        0      0        2 
   8   chr8_58573880     HPrz    A    C        0      0        2 
   8   chr8_58573880     ZBoe    A    C        0      0        2 
   8   chr8_58573880     ZGre    A    C        0      0        2 
   8   chr8_58573880     ZHar    A    C        0      0        2 
   8   chr8_58573880   Sample    A    C        0      0        2 
   8   chr8_58614243     AAsi    A    C        0      0        2 
   8   chr8_58614243     AKia    A    C        0      0        2 
   8   chr8_58614243     AOna    A    C        0      0        2 
   8   chr8_58614243     ASom    A    C        0      0        2 
   8   chr8_58614243     HCab    A    C        1      2        2 
   8   chr8_58614243     HPrz    A    C        1      2        2 
   8   chr8_58614243     ZBoe    A    C        0      0        2 
   8   chr8_58614243     ZGre    A    C        0      0        2 
   8   chr8_58614243     ZHar    A    C        0      0        2 
   8   chr8_58614243   Sample    A    C        0      0        2 
   8   chr8_58656226     AAsi    A    C      0.5      1        2 
   8   chr8_58656226     AKia    A    C        0      0        2 
   8   chr8_58656226     AOna    A    C        0      0        2 
   8   chr8_58656226     ASom    A    C        0      0        2 
   8   chr8_58656226     HCab    A    C        0      0        2 
   8   chr8_58656226     HPrz    A    C        0      0        2 
   8   chr8_58656226     ZBoe    A    C        0      0        2 
   8   chr8_58656226     ZGre    A    C        0      0        2 
   8   chr8_58656226     ZHar    A    C        0      0        2 
   8   chr8_58656226   Sample    A    C        1      2        2 
   8   chr8_58656333     AAsi    T    G        0      0        2 
   8   chr8_58656333     AKia    T    G        0      0        2 
   8   chr8_58656333     AOna    T    G        0      0        2 
   8   chr8_58656333     ASom    T    G        0      0        2 
   8   chr8_58656333     HCab    T    G        0      0        2 
   8   chr8_58656333     HPrz    T    G      0.5      1        2 
   8   chr8_58656333     ZBoe    T    G        0      0        2 
   8   chr8_58656333     ZGre    T    G        0      0        2 
   8   chr8_58656333     ZHar    T    G        0      0        2 
   8   chr8_58656333   Sample    T    G        0      0        2 
   8   chr8_58684540     AAsi    C    G      0.5      1        2 
   8   chr8_58684540     AKia    C    G        0      0        2 
   8   chr8_58684540     AOna    C    G        0      0        2 
   8   chr8_58684540     ASom    C    G        0      0        2 
   8   chr8_58684540     HCab    C    G        0      0        2 
   8   chr8_58684540     HPrz    C    G        0      0        2 
   8   chr8_58684540     ZBoe    C    G        0      0        2 
   8   chr8_58684540     ZGre    C    G        0      0        2 
   8   chr8_58684540     ZHar    C    G        0      0        2 
   8   chr8_58684540   Sample    C    G        0      0        2 
   8   chr8_58741785     AAsi    G    C        0      0        2 
   8   chr8_58741785     AKia    G    C        0      0        2 
   8   chr8_58741785     AOna    G    C        0      0        2 
   8   chr8_58741785     ASom    G    C        0      0        2 
   8   chr8_58741785     HCab    G    C        0      0        2 
   8   chr8_58741785     HPrz    G    C        0      0        2 
   8   chr8_58741785     ZBoe    G    C      0.5      1        2 
   8   chr8_58741785     ZGre    G    C        0      0        2 
   8   chr8_58741785     ZHar    G    C        0      0        2 
   8   chr8_58741785   Sample    G    C        0      0        2 
   8   chr8_58754819     AAsi    T    G        0      0        2 
   8   chr8_58754819     AKia    T    G        0      0        2 
   8   chr8_58754819     AOna    T    G        0      0        2 
   8   chr8_58754819     ASom    T    G        0      0        2 
   8   chr8_58754819     HCab    T    G        0      0        2 
   8   chr8_58754819     HPrz    T    G      0.5      1        2 
   8   chr8_58754819     ZBoe    T    G        0      0        2 
   8   chr8_58754819     ZGre    T    G        0      0        2 
   8   chr8_58754819     ZHar    T    G        0      0        2 
   8   chr8_58754819   Sample    T    G        0      0        2 
   8   chr8_58764385     AAsi    A    T        0      0        2 
   8   chr8_58764385     AKia    A    T        0      0        2 
   8   chr8_58764385     AOna    A    T      0.5      1        2 
   8   chr8_58764385     ASom    A    T        0      0        2 
   8   chr8_58764385     HCab    A    T        0      0        2 
   8   chr8_58764385     HPrz    A    T        0      0        2 
   8   chr8_58764385     ZBoe    A    T        0      0        2 
   8   chr8_58764385     ZGre    A    T        0      0        2 
   8   chr8_58764385     ZHar    A    T        0      0        2 
   8   chr8_58764385   Sample    A    T        0      0        2 
   8   chr8_58781470     AAsi    C    G        0      0        2 
   8   chr8_58781470     AKia    C    G        0      0        2 
   8   chr8_58781470     AOna    C    G        0      0        2 
   8   chr8_58781470     ASom    C    G        0      0        2 
   8   chr8_58781470     HCab    C    G        0      0        2 
   8   chr8_58781470     HPrz    C    G        0      0        2 
   8   chr8_58781470     ZBoe    C    G        1      2        2 
   8   chr8_58781470     ZGre    C    G        0      0        2 
   8   chr8_58781470     ZHar    C    G        0      0        2 
   8   chr8_58781470   Sample    C    G        0      0        2 
   8   chr8_58798916     AAsi    A    T        0      0        2 
   8   chr8_58798916     AKia    A    T        0      0        2 
   8   chr8_58798916     AOna    A    T        0      0        2 
   8   chr8_58798916     ASom    A    T        0      0        2 
   8   chr8_58798916     HCab    A    T        0      0        2 
   8   chr8_58798916     HPrz    A    T        0      0        2 
   8   chr8_58798916     ZBoe    A    T        0      0        2 
   8   chr8_58798916     ZGre    A    T      0.5      1        2 
   8   chr8_58798916     ZHar    A    T        0      0        2 
   8   chr8_58798916   Sample    A    T        0      0        2 
   8   chr8_58800637     AAsi    A    C        0      0        2 
   8   chr8_58800637     AKia    A    C        0      0        2 
   8   chr8_58800637     AOna    A    C        0      0        2 
   8   chr8_58800637     ASom    A    C        0      0        2 
   8   chr8_58800637     HCab    A    C        0      0        2 
   8   chr8_58800637     HPrz    A    C        0      0        2 
   8   chr8_58800637     ZBoe    A    C        0      0        2 
   8   chr8_58800637     ZGre    A    C        0      0        2 
   8   chr8_58800637     ZHar    A    C      0.5      1        2 
   8   chr8_58800637   Sample    A    C        0      0        2 
   8   chr8_58802748     AAsi    G    T        0      0        2 
   8   chr8_58802748     AKia    G    T        0      0        2 
   8   chr8_58802748     AOna    G    T        0      0        2 
   8   chr8_58802748     ASom    G    T        0      0        2 
   8   chr8_58802748     HCab    G    T        0      0        2 
   8   chr8_58802748     HPrz    G    T        0      0        2 
   8   chr8_58802748     ZBoe    G    T        0      0        2 
   8   chr8_58802748     ZGre    G    T        0      0        2 
   8   chr8_58802748     ZHar    G    T        1      2        2 
   8   chr8_58802748   Sample    G    T        0      0        2 
   8   chr8_58818948     AAsi    A    T        0      0        2 
   8   chr8_58818948     AKia    A    T        0      0        2 
   8   chr8_58818948     AOna    A    T      0.5      1        2 
   8   chr8_58818948     ASom    A    T        0      0        2 
   8   chr8_58818948     HCab    A    T        0      0        2 
   8   chr8_58818948     HPrz    A    T        0      0        2 
   8   chr8_58818948     ZBoe    A    T        0      0        2 
   8   chr8_58818948     ZGre    A    T        0      0        2 
   8   chr8_58818948     ZHar    A    T        0      0        2 
   8   chr8_58818948   Sample    A    T        0      0        2 
   8   chr8_58821003     AAsi    A    C        0      0        2 
   8   chr8_58821003     AKia    A    C      0.5      1        2 
   8   chr8_58821003     AOna    A    C        0      0        2 
   8   chr8_58821003     ASom    A    C        0      0        2 
   8   chr8_58821003     HCab    A    C        0      0        2 
   8   chr8_58821003     HPrz    A    C        0      0        2 
   8   chr8_58821003     ZBoe    A    C        0      0        2 
   8   chr8_58821003     ZGre    A    C        0      0        2 
   8   chr8_58821003     ZHar    A    C        0      0        2 
   8   chr8_58821003   Sample    A    C        0      0        2 
   8   chr8_58828396     AAsi    T    G        0      0        2 
   8   chr8_58828396     AKia    T    G        0      0        2 
   8   chr8_58828396     AOna    T    G        0      0        2 
   8   chr8_58828396     ASom    T    G        0      0        2 
   8   chr8_58828396     HCab    T    G        0      0        2 
   8   chr8_58828396     HPrz    T    G      0.5      1        2 
   8   chr8_58828396     ZBoe    T    G        0      0        2 
   8   chr8_58828396     ZGre    T    G        0      0        2 
   8   chr8_58828396     ZHar    T    G        0      0        2 
   8   chr8_58828396   Sample    T    G        0      0        2 
   8   chr8_58847403     AAsi    C    G        0      0        2 
   8   chr8_58847403     AKia    C    G        0      0        2 
   8   chr8_58847403     AOna    C    G      0.5      1        2 
   8   chr8_58847403     ASom    C    G        0      0        2 
   8   chr8_58847403     HCab    C    G        0      0        2 
   8   chr8_58847403     HPrz    C    G        0      0        2 
   8   chr8_58847403     ZBoe    C    G        0      0        2 
   8   chr8_58847403     ZGre    C    G        0      0        2 
   8   chr8_58847403     ZHar    C    G        0      0        2 
   8   chr8_58847403   Sample    C    G        0      0        2 
   8   chr8_58852220     AAsi    T    A        0      0        2 
   8   chr8_58852220     AKia    T    A        0      0        2 
   8   chr8_58852220     AOna    T    A      0.5      1        2 
   8   chr8_58852220     ASom    T    A        0      0        2 
   8   chr8_58852220     HCab    T    A        0      0        2 
   8   chr8_58852220     HPrz    T    A        0      0        2 
   8   chr8_58852220     ZBoe    T    A        0      0        2 
   8   chr8_58852220     ZGre    T    A        0      0        2 
   8   chr8_58852220     ZHar    T    A        0      0        2 
   8   chr8_58852220   Sample    T    A        0      0        2 
   8   chr8_58872378     AAsi    T    A        0      0        2 
   8   chr8_58872378     AKia    T    A        0      0        2 
   8   chr8_58872378     AOna    T    A        0      0        2 
   8   chr8_58872378     ASom    T    A        0      0        2 
   8   chr8_58872378     HCab    T    A        1      2        2 
   8   chr8_58872378     HPrz    T    A        1      2        2 
   8   chr8_58872378     ZBoe    T    A        0      0        2 
   8   chr8_58872378     ZGre    T    A        0      0        2 
   8   chr8_58872378     ZHar    T    A        0      0        2 
   8   chr8_58872378   Sample    T    A        0      0        2 
   8   chr8_58879353     AAsi    G    C        0      0        2 
   8   chr8_58879353     AKia    G    C        0      0        2 
   8   chr8_58879353     AOna    G    C      0.5      1        2 
   8   chr8_58879353     ASom    G    C        0      0        2 
   8   chr8_58879353     HCab    G    C        0      0        2 
   8   chr8_58879353     HPrz    G    C        0      0        2 
   8   chr8_58879353     ZBoe    G    C        0      0        2 
   8   chr8_58879353     ZGre    G    C        0      0        2 
   8   chr8_58879353     ZHar    G    C        0      0        2 
   8   chr8_58879353   Sample    G    C        0      0        2 
   8   chr8_58890516     AAsi    G    T        0      0        2 
   8   chr8_58890516     AKia    G    T        0      0        2 
   8   chr8_58890516     AOna    G    T      0.5      1        2 
   8   chr8_58890516     ASom    G    T        0      0        2 
   8   chr8_58890516     HCab    G    T        0      0        2 
   8   chr8_58890516     HPrz    G    T        0      0        2 
   8   chr8_58890516     ZBoe    G    T        0      0        2 
   8   chr8_58890516     ZGre    G    T        0      0        2 
   8   chr8_58890516     ZHar    G    T        0      0        2 
   8   chr8_58890516   Sample    G    T        0      0        2 
   8   chr8_58903981     AAsi    C    A        0      0        2 
   8   chr8_58903981     AKia    C    A        0      0        2 
   8   chr8_58903981     AOna    C    A        0      0        2 
   8   chr8_58903981     ASom    C    A        0      0        2 
   8   chr8_58903981     HCab    C    A        0      0        2 
   8   chr8_58903981     HPrz    C    A        0      0        2 
   8   chr8_58903981     ZBoe    C    A        0      0        2 
   8   chr8_58903981     ZGre    C    A      0.5      1        2 
   8   chr8_58903981     ZHar    C    A        0      0        2 
   8   chr8_58903981   Sample    C    A        0      0        2 
   8   chr8_58915862     AAsi    A    T        0      0        2 
   8   chr8_58915862     AKia    A    T        0      0        2 
   8   chr8_58915862     AOna    A    T        0      0        2 
   8   chr8_58915862     ASom    A    T        0      0        2 
   8   chr8_58915862     HCab    A    T        1      2        2 
   8   chr8_58915862     HPrz    A    T        1      2        2 
   8   chr8_58915862     ZBoe    A    T        0      0        2 
   8   chr8_58915862     ZGre    A    T        0      0        2 
   8   chr8_58915862     ZHar    A    T        0      0        2 
   8   chr8_58915862   Sample    A    T        0      0        2 
   8   chr8_58925338     AAsi    G    C        1      2        2 
   8   chr8_58925338     AKia    G    C        1      2        2 
   8   chr8_58925338     AOna    G    C        1      2        2 
   8   chr8_58925338     ASom    G    C        1      2        2 
   8   chr8_58925338     HCab    G    C        0      0        2 
   8   chr8_58925338     HPrz    G    C        0      0        2 
   8   chr8_58925338     ZBoe    G    C        0      0        2 
   8   chr8_58925338     ZGre    G    C        0      0        2 
   8   chr8_58925338     ZHar    G    C        0      0        2 
   8   chr8_58925338   Sample    G    C        1      2        2 
   8   chr8_58948967     AAsi    G    C        0      0        2 
   8   chr8_58948967     AKia    G    C        0      0        2 
   8   chr8_58948967     AOna    G    C        0      0        2 
   8   chr8_58948967     ASom    G    C        0      0        2 
   8   chr8_58948967     HCab    G    C        0      0        2 
   8   chr8_58948967     HPrz    G    C        0      0        2 
   8   chr8_58948967     ZBoe    G    C      0.5      1        2 
   8   chr8_58948967     ZGre    G    C        0      0        2 
   8   chr8_58948967     ZHar    G    C        0      0        2 
   8   chr8_58948967   Sample    G    C        0      0        2 
   8   chr8_58967113     AAsi    A    T        0      0        2 
   8   chr8_58967113     AKia    A    T      0.5      1        2 
   8   chr8_58967113     AOna    A    T        0      0        2 
   8   chr8_58967113     ASom    A    T        0      0        2 
   8   chr8_58967113     HCab    A    T        0      0        2 
   8   chr8_58967113     HPrz    A    T        0      0        2 
   8   chr8_58967113     ZBoe    A    T        0      0        2 
   8   chr8_58967113     ZGre    A    T        0      0        2 
   8   chr8_58967113     ZHar    A    T        0      0        2 
   8   chr8_58967113   Sample    A    T        0      0        2 
   8   chr8_58974556     AAsi    G    C        0      0        2 
   8   chr8_58974556     AKia    G    C        0      0        2 
   8   chr8_58974556     AOna    G    C        0      0        2 
   8   chr8_58974556     ASom    G    C        0      0        2 
   8   chr8_58974556     HCab    G    C        0      0        2 
   8   chr8_58974556     HPrz    G    C        0      0        2 
   8   chr8_58974556     ZBoe    G    C        0      0        2 
   8   chr8_58974556     ZGre    G    C        0      0        2 
   8   chr8_58974556     ZHar    G    C        1      2        2 
   8   chr8_58974556   Sample    G    C        0      0        2 
   8   chr8_58990691     AAsi    T    G        0      0        2 
   8   chr8_58990691     AKia    T    G        0      0        2 
   8   chr8_58990691     AOna    T    G        0      0        2 
   8   chr8_58990691     ASom    T    G        0      0        2 
   8   chr8_58990691     HCab    T    G        1      2        2 
   8   chr8_58990691     HPrz    T    G        1      2        2 
   8   chr8_58990691     ZBoe    T    G        0      0        2 
   8   chr8_58990691     ZGre    T    G        0      0        2 
   8   chr8_58990691     ZHar    T    G        0      0        2 
   8   chr8_58990691   Sample    T    G        0      0        2 
   8   chr8_59004900     AAsi    T    A        0      0        2 
   8   chr8_59004900     AKia    T    A        0      0        2 
   8   chr8_59004900     AOna    T    A        0      0        2 
   8   chr8_59004900     ASom    T    A        0      0        2 
   8   chr8_59004900     HCab    T    A        0      0        2 
   8   chr8_59004900     HPrz    T    A        0      0        2 
   8   chr8_59004900     ZBoe    T    A        0      0        2 
   8   chr8_59004900     ZGre    T    A        1      2        2 
   8   chr8_59004900     ZHar    T    A        0      0        2 
   8   chr8_59004900   Sample    T    A        0      0        2 
   8   chr8_59068050     AAsi    A    C        0      0        2 
   8   chr8_59068050     AKia    A    C        0      0        2 
   8   chr8_59068050     AOna    A    C        0      0        2 
   8   chr8_59068050     ASom    A    C        0      0        2 
   8   chr8_59068050     HCab    A    C        0      0        2 
   8   chr8_59068050     HPrz    A    C        0      0        2 
   8   chr8_59068050     ZBoe    A    C        0      0        2 
   8   chr8_59068050     ZGre    A    C        1      2        2 
   8   chr8_59068050     ZHar    A    C        0      0        2 
   8   chr8_59068050   Sample    A    C        0      0        2 
   8   chr8_59106377     AAsi    A    C        0      0        2 
   8   chr8_59106377     AKia    A    C        1      2        2 
   8   chr8_59106377     AOna    A    C      0.5      1        2 
   8   chr8_59106377     ASom    A    C        0      0        2 
   8   chr8_59106377     HCab    A    C        0      0        2 
   8   chr8_59106377     HPrz    A    C        0      0        2 
   8   chr8_59106377     ZBoe    A    C        0      0        2 
   8   chr8_59106377     ZGre    A    C        0      0        2 
   8   chr8_59106377     ZHar    A    C        0      0        2 
   8   chr8_59106377   Sample    A    C        0      0        2 
   8   chr8_59110930     AAsi    G    T        0      0        2 
   8   chr8_59110930     AKia    G    T        0      0        2 
   8   chr8_59110930     AOna    G    T        0      0        2 
   8   chr8_59110930     ASom    G    T        0      0        2 
   8   chr8_59110930     HCab    G    T        0      0        2 
   8   chr8_59110930     HPrz    G    T        0      0        2 
   8   chr8_59110930     ZBoe    G    T      0.5      1        2 
   8   chr8_59110930     ZGre    G    T        0      0        2 
   8   chr8_59110930     ZHar    G    T        0      0        2 
   8   chr8_59110930   Sample    G    T        0      0        2 
   8   chr8_59124240     AAsi    C    A        0      0        2 
   8   chr8_59124240     AKia    C    A        0      0        2 
   8   chr8_59124240     AOna    C    A        0      0        2 
   8   chr8_59124240     ASom    C    A        0      0        2 
   8   chr8_59124240     HCab    C    A        0      0        2 
   8   chr8_59124240     HPrz    C    A      0.5      1        2 
   8   chr8_59124240     ZBoe    C    A        0      0        2 
   8   chr8_59124240     ZGre    C    A        0      0        2 
   8   chr8_59124240     ZHar    C    A        0      0        2 
   8   chr8_59124240   Sample    C    A        0      0        2 
   8   chr8_59132841     AAsi    G    C        0      0        2 
   8   chr8_59132841     AKia    G    C        0      0        2 
   8   chr8_59132841     AOna    G    C        0      0        2 
   8   chr8_59132841     ASom    G    C        0      0        2 
   8   chr8_59132841     HCab    G    C      0.5      1        2 
   8   chr8_59132841     HPrz    G    C      0.5      1        2 
   8   chr8_59132841     ZBoe    G    C        0      0        2 
   8   chr8_59132841     ZGre    G    C        0      0        2 
   8   chr8_59132841     ZHar    G    C        0      0        2 
   8   chr8_59132841   Sample    G    C        0      0        2 
   8   chr8_59189234     AAsi    C    A        0      0        2 
   8   chr8_59189234     AKia    C    A        0      0        2 
   8   chr8_59189234     AOna    C    A        0      0        2 
   8   chr8_59189234     ASom    C    A        0      0        2 
   8   chr8_59189234     HCab    C    A        0      0        2 
   8   chr8_59189234     HPrz    C    A        0      0        2 
   8   chr8_59189234     ZBoe    C    A        0      0        2 
   8   chr8_59189234     ZGre    C    A      0.5      1        2 
   8   chr8_59189234     ZHar    C    A        0      0        2 
   8   chr8_59189234   Sample    C    A        0      0        2 
   8   chr8_59194745     AAsi    G    C        0      0        2 
   8   chr8_59194745     AKia    G    C        0      0        2 
   8   chr8_59194745     AOna    G    C        0      0        2 
   8   chr8_59194745     ASom    G    C        1      2        2 
   8   chr8_59194745     HCab    G    C        0      0        2 
   8   chr8_59194745     HPrz    G    C        0      0        2 
   8   chr8_59194745     ZBoe    G    C        0      0        2 
   8   chr8_59194745     ZGre    G    C        0      0        2 
   8   chr8_59194745     ZHar    G    C        0      0        2 
   8   chr8_59194745   Sample    G    C        0      0        2 
   8   chr8_59239618     AAsi    T    G        0      0        2 
   8   chr8_59239618     AKia    T    G        0      0        2 
   8   chr8_59239618     AOna    T    G        0      0        2 
   8   chr8_59239618     ASom    T    G        0      0        2 
   8   chr8_59239618     HCab    T    G        0      0        2 
   8   chr8_59239618     HPrz    T    G        0      0        2 
   8   chr8_59239618     ZBoe    T    G        1      2        2 
   8   chr8_59239618     ZGre    T    G        1      2        2 
   8   chr8_59239618     ZHar    T    G        1      2        2 
   8   chr8_59239618   Sample    T    G        0      0        2 
   8   chr8_59274359     AAsi    G    C        0      0        2 
   8   chr8_59274359     AKia    G    C        0      0        2 
   8   chr8_59274359     AOna    G    C        0      0        2 
   8   chr8_59274359     ASom    G    C        0      0        2 
   8   chr8_59274359     HCab    G    C        1      2        2 
   8   chr8_59274359     HPrz    G    C        1      2        2 
   8   chr8_59274359     ZBoe    G    C        0      0        2 
   8   chr8_59274359     ZGre    G    C        0      0        2 
   8   chr8_59274359     ZHar    G    C        0      0        2 
   8   chr8_59274359   Sample    G    C        0      0        2 
   8   chr8_59284147     AAsi    G    T        0      0        2 
   8   chr8_59284147     AKia    G    T        0      0        2 
   8   chr8_59284147     AOna    G    T        0      0        2 
   8   chr8_59284147     ASom    G    T        0      0        2 
   8   chr8_59284147     HCab    G    T      0.5      1        2 
   8   chr8_59284147     HPrz    G    T      0.5      1        2 
   8   chr8_59284147     ZBoe    G    T        0      0        2 
   8   chr8_59284147     ZGre    G    T        0      0        2 
   8   chr8_59284147     ZHar    G    T        0      0        2 
   8   chr8_59284147   Sample    G    T        0      0        2 
   8   chr8_59287321     AAsi    C    G        0      0        2 
   8   chr8_59287321     AKia    C    G        0      0        2 
   8   chr8_59287321     AOna    C    G        0      0        2 
   8   chr8_59287321     ASom    C    G        0      0        2 
   8   chr8_59287321     HCab    C    G        1      2        2 
   8   chr8_59287321     HPrz    C    G        1      2        2 
   8   chr8_59287321     ZBoe    C    G        0      0        2 
   8   chr8_59287321     ZGre    C    G        0      0        2 
   8   chr8_59287321     ZHar    C    G        0      0        2 
   8   chr8_59287321   Sample    C    G        0      0        2 
   8   chr8_59297034     AAsi    G    T        0      0        2 
   8   chr8_59297034     AKia    G    T        0      0        2 
   8   chr8_59297034     AOna    G    T        0      0        2 
   8   chr8_59297034     ASom    G    T        0      0        2 
   8   chr8_59297034     HCab    G    T        0      0        2 
   8   chr8_59297034     HPrz    G    T        0      0        2 
   8   chr8_59297034     ZBoe    G    T        0      0        2 
   8   chr8_59297034     ZGre    G    T        0      0        2 
   8   chr8_59297034     ZHar    G    T      0.5      1        2 
   8   chr8_59297034   Sample    G    T        0      0        2 
   8   chr8_59307135     AAsi    C    A        0      0        2 
   8   chr8_59307135     AKia    C    A        0      0        2 
   8   chr8_59307135     AOna    C    A        0      0        2 
   8   chr8_59307135     ASom    C    A        0      0        2 
   8   chr8_59307135     HCab    C    A        1      2        2 
   8   chr8_59307135     HPrz    C    A        1      2        2 
   8   chr8_59307135     ZBoe    C    A        0      0        2 
   8   chr8_59307135     ZGre    C    A        0      0        2 
   8   chr8_59307135     ZHar    C    A        0      0        2 
   8   chr8_59307135   Sample    C    A        0      0        2 
   8   chr8_59328402     AAsi    G    T        0      0        2 
   8   chr8_59328402     AKia    G    T        1      2        2 
   8   chr8_59328402     AOna    G    T        0      0        2 
   8   chr8_59328402     ASom    G    T        0      0        2 
   8   chr8_59328402     HCab    G    T        0      0        2 
   8   chr8_59328402     HPrz    G    T        0      0        2 
   8   chr8_59328402     ZBoe    G    T        0      0        2 
   8   chr8_59328402     ZGre    G    T        0      0        2 
   8   chr8_59328402     ZHar    G    T        0      0        2 
   8   chr8_59328402   Sample    G    T        0      0        2 
   8   chr8_59335375     AAsi    C    G        0      0        2 
   8   chr8_59335375     AKia    C    G        0      0        2 
   8   chr8_59335375     AOna    C    G        0      0        2 
   8   chr8_59335375     ASom    C    G        0      0        2 
   8   chr8_59335375     HCab    C    G        1      2        2 
   8   chr8_59335375     HPrz    C    G        1      2        2 
   8   chr8_59335375     ZBoe    C    G        0      0        2 
   8   chr8_59335375     ZGre    C    G        0      0        2 
   8   chr8_59335375     ZHar    C    G        0      0        2 
   8   chr8_59335375   Sample    C    G        0      0        2 
   8   chr8_59350401     AAsi    G    C        0      0        2 
   8   chr8_59350401     AKia    G    C        0      0        2 
   8   chr8_59350401     AOna    G    C      0.5      1        2 
   8   chr8_59350401     ASom    G    C        0      0        2 
   8   chr8_59350401     HCab    G    C        0      0        2 
   8   chr8_59350401     HPrz    G    C        0      0        2 
   8   chr8_59350401     ZBoe    G    C        0      0        2 
   8   chr8_59350401     ZGre    G    C        0      0        2 
   8   chr8_59350401     ZHar    G    C        0      0        2 
   8   chr8_59350401   Sample    G    C        0      0        2 
   8   chr8_59353470     AAsi    G    T        0      0        2 
   8   chr8_59353470     AKia    G    T        0      0        2 
   8   chr8_59353470     AOna    G    T        0      0        2 
   8   chr8_59353470     ASom    G    T        0      0        2 
   8   chr8_59353470     HCab    G    T        0      0        2 
   8   chr8_59353470     HPrz    G    T        0      0        2 
   8   chr8_59353470     ZBoe    G    T        1      2        2 
   8   chr8_59353470     ZGre    G    T        1      2        2 
   8   chr8_59353470     ZHar    G    T        0      0        2 
   8   chr8_59353470   Sample    G    T        0      0        2 
   8   chr8_59354726     AAsi    G    C        1      2        2 
   8   chr8_59354726     AKia    G    C        0      0        2 
   8   chr8_59354726     AOna    G    C        0      0        2 
   8   chr8_59354726     ASom    G    C        1      2        2 
   8   chr8_59354726     HCab    G    C        0      0        2 
   8   chr8_59354726     HPrz    G    C        0      0        2 
   8   chr8_59354726     ZBoe    G    C        0      0        2 
   8   chr8_59354726     ZGre    G    C        0      0        2 
   8   chr8_59354726     ZHar    G    C        0      0        2 
   8   chr8_59354726   Sample    G    C        1      2        2 
   8   chr8_59365931     AAsi    G    T        0      0        2 
   8   chr8_59365931     AKia    G    T        0      0        2 
   8   chr8_59365931     AOna    G    T        0      0        2 
   8   chr8_59365931     ASom    G    T        0      0        2 
   8   chr8_59365931     HCab    G    T        1      2        2 
   8   chr8_59365931     HPrz    G    T        1      2        2 
   8   chr8_59365931     ZBoe    G    T        0      0        2 
   8   chr8_59365931     ZGre    G    T        0      0        2 
   8   chr8_59365931     ZHar    G    T        0      0        2 
   8   chr8_59365931   Sample    G    T        0      0        2 
   8   chr8_59371774     AAsi    A    C        0      0        2 
   8   chr8_59371774     AKia    A    C        1      2        2 
   8   chr8_59371774     AOna    A    C        0      0        2 
   8   chr8_59371774     ASom    A    C        0      0        2 
   8   chr8_59371774     HCab    A    C        0      0        2 
   8   chr8_59371774     HPrz    A    C        0      0        2 
   8   chr8_59371774     ZBoe    A    C        0      0        2 
   8   chr8_59371774     ZGre    A    C        0      0        2 
   8   chr8_59371774     ZHar    A    C        0      0        2 
   8   chr8_59371774   Sample    A    C        0      0        2 
   8   chr8_59427234     AAsi    T    G        0      0        2 
   8   chr8_59427234     AKia    T    G        0      0        2 
   8   chr8_59427234     AOna    T    G        0      0        2 
   8   chr8_59427234     ASom    T    G        0      0        2 
   8   chr8_59427234     HCab    T    G        1      2        2 
   8   chr8_59427234     HPrz    T    G        1      2        2 
   8   chr8_59427234     ZBoe    T    G        0      0        2 
   8   chr8_59427234     ZGre    T    G        0      0        2 
   8   chr8_59427234     ZHar    T    G        0      0        2 
   8   chr8_59427234   Sample    T    G        0      0        2 
   8   chr8_59435937     AAsi    A    C        0      0        2 
   8   chr8_59435937     AKia    A    C        1      2        2 
   8   chr8_59435937     AOna    A    C      0.5      1        2 
   8   chr8_59435937     ASom    A    C        0      0        2 
   8   chr8_59435937     HCab    A    C        0      0        2 
   8   chr8_59435937     HPrz    A    C        0      0        2 
   8   chr8_59435937     ZBoe    A    C        0      0        2 
   8   chr8_59435937     ZGre    A    C        0      0        2 
   8   chr8_59435937     ZHar    A    C        0      0        2 
   8   chr8_59435937   Sample    A    C        0      0        2 
   8   chr8_59436551     AAsi    A    T        0      0        2 
   8   chr8_59436551     AKia    A    T      0.5      1        2 
   8   chr8_59436551     AOna    A    T        0      0        2 
   8   chr8_59436551     ASom    A    T        0      0        2 
   8   chr8_59436551     HCab    A    T        0      0        2 
   8   chr8_59436551     HPrz    A    T        0      0        2 
   8   chr8_59436551     ZBoe    A    T        0      0        2 
   8   chr8_59436551     ZGre    A    T        0      0        2 
   8   chr8_59436551     ZHar    A    T        0      0        2 
   8   chr8_59436551   Sample    A    T        0      0        2 
   8   chr8_59450001     AAsi    A    T        0      0        2 
   8   chr8_59450001     AKia    A    T        0      0        2 
   8   chr8_59450001     AOna    A    T        0      0        2 
   8   chr8_59450001     ASom    A    T        0      0        2 
   8   chr8_59450001     HCab    A    T        1      2        2 
   8   chr8_59450001     HPrz    A    T        1      2        2 
   8   chr8_59450001     ZBoe    A    T        0      0        2 
   8   chr8_59450001     ZGre    A    T        0      0        2 
   8   chr8_59450001     ZHar    A    T        0      0        2 
   8   chr8_59450001   Sample    A    T        0      0        2 
   8   chr8_59458176     AAsi    T    G        0      0        2 
   8   chr8_59458176     AKia    T    G        0      0        2 
   8   chr8_59458176     AOna    T    G        0      0        2 
   8   chr8_59458176     ASom    T    G        0      0        2 
   8   chr8_59458176     HCab    T    G        1      2        2 
   8   chr8_59458176     HPrz    T    G        1      2        2 
   8   chr8_59458176     ZBoe    T    G        0      0        2 
   8   chr8_59458176     ZGre    T    G        0      0        2 
   8   chr8_59458176     ZHar    T    G        0      0        2 
   8   chr8_59458176   Sample    T    G        0      0        2 
   8   chr8_59485868     AAsi    C    A        0      0        2 
   8   chr8_59485868     AKia    C    A        0      0        2 
   8   chr8_59485868     AOna    C    A        0      0        2 
   8   chr8_59485868     ASom    C    A        0      0        2 
   8   chr8_59485868     HCab    C    A        0      0        2 
   8   chr8_59485868     HPrz    C    A        0      0        2 
   8   chr8_59485868     ZBoe    C    A        1      2        2 
   8   chr8_59485868     ZGre    C    A        0      0        2 
   8   chr8_59485868     ZHar    C    A        0      0        2 
   8   chr8_59485868   Sample    C    A        0      0        2 
   8   chr8_59488541     AAsi    C    G        0      0        2 
   8   chr8_59488541     AKia    C    G        0      0        2 
   8   chr8_59488541     AOna    C    G        0      0        2 
   8   chr8_59488541     ASom    C    G        0      0        2 
   8   chr8_59488541     HCab    C    G        0      0        2 
   8   chr8_59488541     HPrz    C    G        0      0        2 
   8   chr8_59488541     ZBoe    C    G      0.5      1        2 
   8   chr8_59488541     ZGre    C    G        0      0        2 
   8   chr8_59488541     ZHar    C    G        0      0        2 
   8   chr8_59488541   Sample    C    G        0      0        2 
   8   chr8_59545453     AAsi    A    T        0      0        2 
   8   chr8_59545453     AKia    A    T        0      0        2 
   8   chr8_59545453     AOna    A    T      0.5      1        2 
   8   chr8_59545453     ASom    A    T        0      0        2 
   8   chr8_59545453     HCab    A    T        0      0        2 
   8   chr8_59545453     HPrz    A    T        0      0        2 
   8   chr8_59545453     ZBoe    A    T        0      0        2 
   8   chr8_59545453     ZGre    A    T        0      0        2 
   8   chr8_59545453     ZHar    A    T        0      0        2 
   8   chr8_59545453   Sample    A    T        0      0        2 
   8   chr8_59567331     AAsi    A    C        0      0        2 
   8   chr8_59567331     AKia    A    C        1      2        2 
   8   chr8_59567331     AOna    A    C      0.5      1        2 
   8   chr8_59567331     ASom    A    C        0      0        2 
   8   chr8_59567331     HCab    A    C        0      0        2 
   8   chr8_59567331     HPrz    A    C        0      0        2 
   8   chr8_59567331     ZBoe    A    C        0      0        2 
   8   chr8_59567331     ZGre    A    C        0      0        2 
   8   chr8_59567331     ZHar    A    C        0      0        2 
   8   chr8_59567331   Sample    A    C        0      0        2 
   8   chr8_59567460     AAsi    C    G        0      0        2 
   8   chr8_59567460     AKia    C    G        0      0        2 
   8   chr8_59567460     AOna    C    G        0      0        2 
   8   chr8_59567460     ASom    C    G        0      0        2 
   8   chr8_59567460     HCab    C    G        0      0        2 
   8   chr8_59567460     HPrz    C    G        0      0        2 
   8   chr8_59567460     ZBoe    C    G        0      0        2 
   8   chr8_59567460     ZGre    C    G        0      0        2 
   8   chr8_59567460     ZHar    C    G      0.5      1        2 
   8   chr8_59567460   Sample    C    G        0      0        2 
   8   chr8_59589175     AAsi    A    C        1      2        2 
   8   chr8_59589175     AKia    A    C        0      0        2 
   8   chr8_59589175     AOna    A    C        0      0        2 
   8   chr8_59589175     ASom    A    C        1      2        2 
   8   chr8_59589175     HCab    A    C        0      0        2 
   8   chr8_59589175     HPrz    A    C        0      0        2 
   8   chr8_59589175     ZBoe    A    C        0      0        2 
   8   chr8_59589175     ZGre    A    C        0      0        2 
   8   chr8_59589175     ZHar    A    C        0      0        2 
   8   chr8_59589175   Sample    A    C        0      0        2 
   8   chr8_59605235     AAsi    C    G        0      0        2 
   8   chr8_59605235     AKia    C    G        0      0        2 
   8   chr8_59605235     AOna    C    G        0      0        2 
   8   chr8_59605235     ASom    C    G        0      0        2 
   8   chr8_59605235     HCab    C    G        0      0        2 
   8   chr8_59605235     HPrz    C    G        0      0        2 
   8   chr8_59605235     ZBoe    C    G        0      0        2 
   8   chr8_59605235     ZGre    C    G      0.5      1        2 
   8   chr8_59605235     ZHar    C    G        0      0        2 
   8   chr8_59605235   Sample    C    G        0      0        2 
   8   chr8_59611946     AAsi    G    C        0      0        2 
   8   chr8_59611946     AKia    G    C        0      0        2 
   8   chr8_59611946     AOna    G    C        0      0        2 
   8   chr8_59611946     ASom    G    C        0      0        2 
   8   chr8_59611946     HCab    G    C        1      2        2 
   8   chr8_59611946     HPrz    G    C        1      2        2 
   8   chr8_59611946     ZBoe    G    C        0      0        2 
   8   chr8_59611946     ZGre    G    C        0      0        2 
   8   chr8_59611946     ZHar    G    C        0      0        2 
   8   chr8_59611946   Sample    G    C        0      0        2 
   8   chr8_59614870     AAsi    G    T        0      0        2 
   8   chr8_59614870     AKia    G    T        0      0        2 
   8   chr8_59614870     AOna    G    T      0.5      1        2 
   8   chr8_59614870     ASom    G    T        0      0        2 
   8   chr8_59614870     HCab    G    T        0      0        2 
   8   chr8_59614870     HPrz    G    T        0      0        2 
   8   chr8_59614870     ZBoe    G    T        0      0        2 
   8   chr8_59614870     ZGre    G    T        0      0        2 
   8   chr8_59614870     ZHar    G    T        0      0        2 
   8   chr8_59614870   Sample    G    T        0      0        2 
   8   chr8_59618055     AAsi    T    G        0      0        2 
   8   chr8_59618055     AKia    T    G        0      0        2 
   8   chr8_59618055     AOna    T    G        0      0        2 
   8   chr8_59618055     ASom    T    G        0      0        2 
   8   chr8_59618055     HCab    T    G        1      2        2 
   8   chr8_59618055     HPrz    T    G        1      2        2 
   8   chr8_59618055     ZBoe    T    G        0      0        2 
   8   chr8_59618055     ZGre    T    G        0      0        2 
   8   chr8_59618055     ZHar    T    G        0      0        2 
   8   chr8_59618055   Sample    T    G        0      0        2 
   8   chr8_59640825     AAsi    A    T        0      0        2 
   8   chr8_59640825     AKia    A    T        0      0        2 
   8   chr8_59640825     AOna    A    T        0      0        2 
   8   chr8_59640825     ASom    A    T        0      0        2 
   8   chr8_59640825     HCab    A    T        1      2        2 
   8   chr8_59640825     HPrz    A    T        1      2        2 
   8   chr8_59640825     ZBoe    A    T        0      0        2 
   8   chr8_59640825     ZGre    A    T        0      0        2 
   8   chr8_59640825     ZHar    A    T        0      0        2 
   8   chr8_59640825   Sample    A    T        0      0        2 
   8   chr8_59689320     AAsi    A    C      0.5      1        2 
   8   chr8_59689320     AKia    A    C        0      0        2 
   8   chr8_59689320     AOna    A    C        0      0        2 
   8   chr8_59689320     ASom    A    C        0      0        2 
   8   chr8_59689320     HCab    A    C        0      0        2 
   8   chr8_59689320     HPrz    A    C        0      0        2 
   8   chr8_59689320     ZBoe    A    C        0      0        2 
   8   chr8_59689320     ZGre    A    C        0      0        2 
   8   chr8_59689320     ZHar    A    C        0      0        2 
   8   chr8_59689320   Sample    A    C        0      0        2 
   8   chr8_59729321     AAsi    C    A        0      0        2 
   8   chr8_59729321     AKia    C    A        0      0        2 
   8   chr8_59729321     AOna    C    A        0      0        2 
   8   chr8_59729321     ASom    C    A        0      0        2 
   8   chr8_59729321     HCab    C    A        1      2        2 
   8   chr8_59729321     HPrz    C    A        1      2        2 
   8   chr8_59729321     ZBoe    C    A        0      0        2 
   8   chr8_59729321     ZGre    C    A        0      0        2 
   8   chr8_59729321     ZHar    C    A        0      0        2 
   8   chr8_59729321   Sample    C    A        0      0        2 
   8   chr8_59739951     AAsi    G    T        0      0        2 
   8   chr8_59739951     AKia    G    T        0      0        2 
   8   chr8_59739951     AOna    G    T        0      0        2 
   8   chr8_59739951     ASom    G    T        0      0        2 
   8   chr8_59739951     HCab    G    T        0      0        2 
   8   chr8_59739951     HPrz    G    T        0      0        2 
   8   chr8_59739951     ZBoe    G    T        1      2        2 
   8   chr8_59739951     ZGre    G    T        1      2        2 
   8   chr8_59739951     ZHar    G    T        1      2        2 
   8   chr8_59739951   Sample    G    T        0      0        2 
   8   chr8_59746716     AAsi    C    A        0      0        2 
   8   chr8_59746716     AKia    C    A        0      0        2 
   8   chr8_59746716     AOna    C    A        0      0        2 
   8   chr8_59746716     ASom    C    A      0.5      1        2 
   8   chr8_59746716     HCab    C    A        0      0        2 
   8   chr8_59746716     HPrz    C    A        0      0        2 
   8   chr8_59746716     ZBoe    C    A        0      0        2 
   8   chr8_59746716     ZGre    C    A        0      0        2 
   8   chr8_59746716     ZHar    C    A        0      0        2 
   8   chr8_59746716   Sample    C    A        0      0        2 
   8   chr8_59753717     AAsi    C    G        0      0        2 
   8   chr8_59753717     AKia    C    G        0      0        2 
   8   chr8_59753717     AOna    C    G        0      0        2 
   8   chr8_59753717     ASom    C    G        0      0        2 
   8   chr8_59753717     HCab    C    G        1      2        2 
   8   chr8_59753717     HPrz    C    G        0      0        2 
   8   chr8_59753717     ZBoe    C    G        0      0        2 
   8   chr8_59753717     ZGre    C    G      0.5      1        2 
   8   chr8_59753717     ZHar    C    G        0      0        2 
   8   chr8_59753717   Sample    C    G        0      0        2 
   8   chr8_59754468     AAsi    C    A        1      2        2 
   8   chr8_59754468     AKia    C    A        0      0        2 
   8   chr8_59754468     AOna    C    A        0      0        2 
   8   chr8_59754468     ASom    C    A        0      0        2 
   8   chr8_59754468     HCab    C    A        0      0        2 
   8   chr8_59754468     HPrz    C    A        0      0        2 
   8   chr8_59754468     ZBoe    C    A        0      0        2 
   8   chr8_59754468     ZGre    C    A        0      0        2 
   8   chr8_59754468     ZHar    C    A        0      0        2 
   8   chr8_59754468   Sample    C    A        0      0        2 
   8   chr8_59767933     AAsi    C    A        0      0        2 
   8   chr8_59767933     AKia    C    A        0      0        2 
   8   chr8_59767933     AOna    C    A        0      0        2 
   8   chr8_59767933     ASom    C    A        0      0        2 
   8   chr8_59767933     HCab    C    A        0      0        2 
   8   chr8_59767933     HPrz    C    A        0      0        2 
   8   chr8_59767933     ZBoe    C    A        0      0        2 
   8   chr8_59767933     ZGre    C    A        0      0        2 
   8   chr8_59767933     ZHar    C    A        1      2        2 
   8   chr8_59767933   Sample    C    A        0      0        2 
   8   chr8_59781188     AAsi    G    C        0      0        2 
   8   chr8_59781188     AKia    G    C        0      0        2 
   8   chr8_59781188     AOna    G    C      0.5      1        2 
   8   chr8_59781188     ASom    G    C        0      0        2 
   8   chr8_59781188     HCab    G    C        0      0        2 
   8   chr8_59781188     HPrz    G    C        0      0        2 
   8   chr8_59781188     ZBoe    G    C        0      0        2 
   8   chr8_59781188     ZGre    G    C        0      0        2 
   8   chr8_59781188     ZHar    G    C        0      0        2 
   8   chr8_59781188   Sample    G    C        0      0        2 
   8   chr8_59783626     AAsi    G    T        0      0        2 
   8   chr8_59783626     AKia    G    T        0      0        2 
   8   chr8_59783626     AOna    G    T        0      0        2 
   8   chr8_59783626     ASom    G    T        0      0        2 
   8   chr8_59783626     HCab    G    T        0      0        2 
   8   chr8_59783626     HPrz    G    T        0      0        2 
   8   chr8_59783626     ZBoe    G    T        0      0        2 
   8   chr8_59783626     ZGre    G    T        1      2        2 
   8   chr8_59783626     ZHar    G    T        0      0        2 
   8   chr8_59783626   Sample    G    T        0      0        2 
   8   chr8_59836991     AAsi    G    T        0      0        2 
   8   chr8_59836991     AKia    G    T        0      0        2 
   8   chr8_59836991     AOna    G    T        0      0        2 
   8   chr8_59836991     ASom    G    T        0      0        2 
   8   chr8_59836991     HCab    G    T        0      0        2 
   8   chr8_59836991     HPrz    G    T        0      0        2 
   8   chr8_59836991     ZBoe    G    T        0      0        2 
   8   chr8_59836991     ZGre    G    T        0      0        2 
   8   chr8_59836991     ZHar    G    T        1      2        2 
   8   chr8_59836991   Sample    G    T        0      0        2 
   8   chr8_59845825     AAsi    G    T        0      0        2 
   8   chr8_59845825     AKia    G    T        1      2        2 
   8   chr8_59845825     AOna    G    T      0.5      1        2 
   8   chr8_59845825     ASom    G    T        0      0        2 
   8   chr8_59845825     HCab    G    T        0      0        2 
   8   chr8_59845825     HPrz    G    T        0      0        2 
   8   chr8_59845825     ZBoe    G    T        0      0        2 
   8   chr8_59845825     ZGre    G    T        0      0        2 
   8   chr8_59845825     ZHar    G    T        0      0        2 
   8   chr8_59845825   Sample    G    T        0      0        2 
   8   chr8_59846241     AAsi    T    G        0      0        2 
   8   chr8_59846241     AKia    T    G        1      2        2 
   8   chr8_59846241     AOna    T    G      0.5      1        2 
   8   chr8_59846241     ASom    T    G        0      0        2 
   8   chr8_59846241     HCab    T    G        0      0        2 
   8   chr8_59846241     HPrz    T    G        0      0        2 
   8   chr8_59846241     ZBoe    T    G        1      2        2 
   8   chr8_59846241     ZGre    T    G        1      2        2 
   8   chr8_59846241     ZHar    T    G        1      2        2 
   8   chr8_59846241   Sample    T    G        0      0        2 
   8   chr8_59925166     AAsi    T    G        0      0        2 
   8   chr8_59925166     AKia    T    G        0      0        2 
   8   chr8_59925166     AOna    T    G        0      0        2 
   8   chr8_59925166     ASom    T    G        0      0        2 
   8   chr8_59925166     HCab    T    G        0      0        2 
   8   chr8_59925166     HPrz    T    G      0.5      1        2 
   8   chr8_59925166     ZBoe    T    G        0      0        2 
   8   chr8_59925166     ZGre    T    G        0      0        2 
   8   chr8_59925166     ZHar    T    G        0      0        2 
   8   chr8_59925166   Sample    T    G        0      0        2 
   8   chr8_59926661     AAsi    A    C        0      0        2 
   8   chr8_59926661     AKia    A    C        0      0        2 
   8   chr8_59926661     AOna    A    C        0      0        2 
   8   chr8_59926661     ASom    A    C        0      0        2 
   8   chr8_59926661     HCab    A    C        0      0        2 
   8   chr8_59926661     HPrz    A    C      0.5      1        2 
   8   chr8_59926661     ZBoe    A    C        0      0        2 
   8   chr8_59926661     ZGre    A    C        0      0        2 
   8   chr8_59926661     ZHar    A    C        0      0        2 
   8   chr8_59926661   Sample    A    C        0      0        2 
   8   chr8_59930408     AAsi    G    C        0      0        2 
   8   chr8_59930408     AKia    G    C        0      0        2 
   8   chr8_59930408     AOna    G    C        0      0        2 
   8   chr8_59930408     ASom    G    C        0      0        2 
   8   chr8_59930408     HCab    G    C        0      0        2 
   8   chr8_59930408     HPrz    G    C      0.5      1        2 
   8   chr8_59930408     ZBoe    G    C        0      0        2 
   8   chr8_59930408     ZGre    G    C        0      0        2 
   8   chr8_59930408     ZHar    G    C        0      0        2 
   8   chr8_59930408   Sample    G    C        0      0        2 
   8   chr8_59941662     AAsi    T    G        0      0        2 
   8   chr8_59941662     AKia    T    G        0      0        2 
   8   chr8_59941662     AOna    T    G        0      0        2 
   8   chr8_59941662     ASom    T    G        0      0        2 
   8   chr8_59941662     HCab    T    G        0      0        2 
   8   chr8_59941662     HPrz    T    G        0      0        2 
   8   chr8_59941662     ZBoe    T    G        0      0        2 
   8   chr8_59941662     ZGre    T    G        0      0        2 
   8   chr8_59941662     ZHar    T    G      0.5      1        2 
   8   chr8_59941662   Sample    T    G        0      0        2 
   8   chr8_59957481     AAsi    G    T        0      0        2 
   8   chr8_59957481     AKia    G    T        1      2        2 
   8   chr8_59957481     AOna    G    T        0      0        2 
   8   chr8_59957481     ASom    G    T        0      0        2 
   8   chr8_59957481     HCab    G    T        0      0        2 
   8   chr8_59957481     HPrz    G    T        0      0        2 
   8   chr8_59957481     ZBoe    G    T        0      0        2 
   8   chr8_59957481     ZGre    G    T        0      0        2 
   8   chr8_59957481     ZHar    G    T        0      0        2 
   8   chr8_59957481   Sample    G    T        0      0        2 
   8   chr8_59976442     AAsi    G    T        0      0        2 
   8   chr8_59976442     AKia    G    T        0      0        2 
   8   chr8_59976442     AOna    G    T        0      0        2 
   8   chr8_59976442     ASom    G    T        0      0        2 
   8   chr8_59976442     HCab    G    T        0      0        2 
   8   chr8_59976442     HPrz    G    T        0      0        2 
   8   chr8_59976442     ZBoe    G    T        0      0        2 
   8   chr8_59976442     ZGre    G    T        0      0        2 
   8   chr8_59976442     ZHar    G    T      0.5      1        2 
   8   chr8_59976442   Sample    G    T        0      0        2 
   8   chr8_59979119     AAsi    T    A        0      0        2 
   8   chr8_59979119     AKia    T    A        1      2        2 
   8   chr8_59979119     AOna    T    A        0      0        2 
   8   chr8_59979119     ASom    T    A        0      0        2 
   8   chr8_59979119     HCab    T    A        0      0        2 
   8   chr8_59979119     HPrz    T    A        0      0        2 
   8   chr8_59979119     ZBoe    T    A        0      0        2 
   8   chr8_59979119     ZGre    T    A        0      0        2 
   8   chr8_59979119     ZHar    T    A        0      0        2 
   8   chr8_59979119   Sample    T    A        0      0        2 
   8   chr8_59988149     AAsi    A    C        0      0        2 
   8   chr8_59988149     AKia    A    C        0      0        2 
   8   chr8_59988149     AOna    A    C        0      0        2 
   8   chr8_59988149     ASom    A    C        0      0        2 
   8   chr8_59988149     HCab    A    C        1      2        2 
   8   chr8_59988149     HPrz    A    C        1      2        2 
   8   chr8_59988149     ZBoe    A    C        0      0        2 
   8   chr8_59988149     ZGre    A    C        0      0        2 
   8   chr8_59988149     ZHar    A    C        0      0        2 
   8   chr8_59988149   Sample    A    C        0      0        2 
   8   chr8_60021745     AAsi    C    G        0      0        2 
   8   chr8_60021745     AKia    C    G        0      0        2 
   8   chr8_60021745     AOna    C    G        0      0        2 
   8   chr8_60021745     ASom    C    G        0      0        2 
   8   chr8_60021745     HCab    C    G        0      0        2 
   8   chr8_60021745     HPrz    C    G        0      0        2 
   8   chr8_60021745     ZBoe    C    G      0.5      1        2 
   8   chr8_60021745     ZGre    C    G        0      0        2 
   8   chr8_60021745     ZHar    C    G        0      0        2 
   8   chr8_60021745   Sample    C    G        0      0        2 
   8   chr8_60026738     AAsi    T    A        0      0        2 
   8   chr8_60026738     AKia    T    A        0      0        2 
   8   chr8_60026738     AOna    T    A        0      0        2 
   8   chr8_60026738     ASom    T    A        0      0        2 
   8   chr8_60026738     HCab    T    A        0      0        2 
   8   chr8_60026738     HPrz    T    A        0      0        2 
   8   chr8_60026738     ZBoe    T    A        0      0        2 
   8   chr8_60026738     ZGre    T    A        0      0        2 
   8   chr8_60026738     ZHar    T    A        1      2        2 
   8   chr8_60026738   Sample    T    A        0      0        2 
   8   chr8_60045617     AAsi    T    G        0      0        2 
   8   chr8_60045617     AKia    T    G        0      0        2 
   8   chr8_60045617     AOna    T    G        0      0        2 
   8   chr8_60045617     ASom    T    G        0      0        2 
   8   chr8_60045617     HCab    T    G        0      0        2 
   8   chr8_60045617     HPrz    T    G        0      0        2 
   8   chr8_60045617     ZBoe    T    G        0      0        2 
   8   chr8_60045617     ZGre    T    G        1      2        2 
   8   chr8_60045617     ZHar    T    G        0      0        2 
   8   chr8_60045617   Sample    T    G        0      0        2 
   8   chr8_60057393     AAsi    T    G        0      0        2 
   8   chr8_60057393     AKia    T    G        1      2        2 
   8   chr8_60057393     AOna    T    G        0      0        2 
   8   chr8_60057393     ASom    T    G        0      0        2 
   8   chr8_60057393     HCab    T    G        0      0        2 
   8   chr8_60057393     HPrz    T    G        0      0        2 
   8   chr8_60057393     ZBoe    T    G        0      0        2 
   8   chr8_60057393     ZGre    T    G        0      0        2 
   8   chr8_60057393     ZHar    T    G        0      0        2 
   8   chr8_60057393   Sample    T    G        0      0        2 
   8   chr8_60059702     AAsi    A    C        0      0        2 
   8   chr8_60059702     AKia    A    C        0      0        2 
   8   chr8_60059702     AOna    A    C        0      0        2 
   8   chr8_60059702     ASom    A    C        0      0        2 
   8   chr8_60059702     HCab    A    C        0      0        2 
   8   chr8_60059702     HPrz    A    C        0      0        2 
   8   chr8_60059702     ZBoe    A    C        0      0        2 
   8   chr8_60059702     ZGre    A    C        0      0        2 
   8   chr8_60059702     ZHar    A    C        1      2        2 
   8   chr8_60059702   Sample    A    C        0      0        2 
   8   chr8_60061366     AAsi    T    G        0      0        2 
   8   chr8_60061366     AKia    T    G        0      0        2 
   8   chr8_60061366     AOna    T    G        0      0        2 
   8   chr8_60061366     ASom    T    G        0      0        2 
   8   chr8_60061366     HCab    T    G        1      2        2 
   8   chr8_60061366     HPrz    T    G        1      2        2 
   8   chr8_60061366     ZBoe    T    G        0      0        2 
   8   chr8_60061366     ZGre    T    G        0      0        2 
   8   chr8_60061366     ZHar    T    G        0      0        2 
   8   chr8_60061366   Sample    T    G        0      0        2 
   8   chr8_60103249     AAsi    G    T        0      0        2 
   8   chr8_60103249     AKia    G    T        0      0        2 
   8   chr8_60103249     AOna    G    T        0      0        2 
   8   chr8_60103249     ASom    G    T        0      0        2 
   8   chr8_60103249     HCab    G    T      0.5      1        2 
   8   chr8_60103249     HPrz    G    T        0      0        2 
   8   chr8_60103249     ZBoe    G    T        0      0        2 
   8   chr8_60103249     ZGre    G    T        0      0        2 
   8   chr8_60103249     ZHar    G    T        0      0        2 
   8   chr8_60103249   Sample    G    T        0      0        2 
   8   chr8_60127207     AAsi    T    G        0      0        2 
   8   chr8_60127207     AKia    T    G        0      0        2 
   8   chr8_60127207     AOna    T    G        0      0        2 
   8   chr8_60127207     ASom    T    G        0      0        2 
   8   chr8_60127207     HCab    T    G        0      0        2 
   8   chr8_60127207     HPrz    T    G        0      0        2 
   8   chr8_60127207     ZBoe    T    G        0      0        2 
   8   chr8_60127207     ZGre    T    G        0      0        2 
   8   chr8_60127207     ZHar    T    G        1      2        2 
   8   chr8_60127207   Sample    T    G        0      0        2 
   8   chr8_60136706     AAsi    C    G      0.5      1        2 
   8   chr8_60136706     AKia    C    G        0      0        2 
   8   chr8_60136706     AOna    C    G        0      0        2 
   8   chr8_60136706     ASom    C    G        0      0        2 
   8   chr8_60136706     HCab    C    G        0      0        2 
   8   chr8_60136706     HPrz    C    G        0      0        2 
   8   chr8_60136706     ZBoe    C    G        0      0        2 
   8   chr8_60136706     ZGre    C    G        0      0        2 
   8   chr8_60136706     ZHar    C    G        0      0        2 
   8   chr8_60136706   Sample    C    G        0      0        2 
   8   chr8_60141258     AAsi    C    A        0      0        2 
   8   chr8_60141258     AKia    C    A        0      0        2 
   8   chr8_60141258     AOna    C    A      0.5      1        2 
   8   chr8_60141258     ASom    C    A        0      0        2 
   8   chr8_60141258     HCab    C    A        0      0        2 
   8   chr8_60141258     HPrz    C    A        0      0        2 
   8   chr8_60141258     ZBoe    C    A        0      0        2 
   8   chr8_60141258     ZGre    C    A        0      0        2 
   8   chr8_60141258     ZHar    C    A        0      0        2 
   8   chr8_60141258   Sample    C    A        0      0        2 
   8   chr8_60144329     AAsi    T    A        0      0        2 
   8   chr8_60144329     AKia    T    A        0      0        2 
   8   chr8_60144329     AOna    T    A        0      0        2 
   8   chr8_60144329     ASom    T    A        0      0        2 
   8   chr8_60144329     HCab    T    A        0      0        2 
   8   chr8_60144329     HPrz    T    A        0      0        2 
   8   chr8_60144329     ZBoe    T    A        0      0        2 
   8   chr8_60144329     ZGre    T    A      0.5      1        2 
   8   chr8_60144329     ZHar    T    A        0      0        2 
   8   chr8_60144329   Sample    T    A        0      0        2 
   8   chr8_60202318     AAsi    C    G        0      0        2 
   8   chr8_60202318     AKia    C    G        0      0        2 
   8   chr8_60202318     AOna    C    G        0      0        2 
   8   chr8_60202318     ASom    C    G        0      0        2 
   8   chr8_60202318     HCab    C    G        1      2        2 
   8   chr8_60202318     HPrz    C    G        1      2        2 
   8   chr8_60202318     ZBoe    C    G        0      0        2 
   8   chr8_60202318     ZGre    C    G        0      0        2 
   8   chr8_60202318     ZHar    C    G        0      0        2 
   8   chr8_60202318   Sample    C    G        0      0        2 
   8   chr8_60219200     AAsi    C    A        0      0        2 
   8   chr8_60219200     AKia    C    A        0      0        2 
   8   chr8_60219200     AOna    C    A        0      0        2 
   8   chr8_60219200     ASom    C    A        0      0        2 
   8   chr8_60219200     HCab    C    A        0      0        2 
   8   chr8_60219200     HPrz    C    A        0      0        2 
   8   chr8_60219200     ZBoe    C    A        0      0        2 
   8   chr8_60219200     ZGre    C    A      0.5      1        2 
   8   chr8_60219200     ZHar    C    A        0      0        2 
   8   chr8_60219200   Sample    C    A        0      0        2 
   8   chr8_60243078     AAsi    G    T        1      2        2 
   8   chr8_60243078     AKia    G    T        0      0        2 
   8   chr8_60243078     AOna    G    T        0      0        2 
   8   chr8_60243078     ASom    G    T        1      2        2 
   8   chr8_60243078     HCab    G    T        0      0        2 
   8   chr8_60243078     HPrz    G    T        0      0        2 
   8   chr8_60243078     ZBoe    G    T        0      0        2 
   8   chr8_60243078     ZGre    G    T        0      0        2 
   8   chr8_60243078     ZHar    G    T        0      0        2 
   8   chr8_60243078   Sample    G    T        1      2        2 
   8   chr8_60256154     AAsi    T    A        0      0        2 
   8   chr8_60256154     AKia    T    A        1      2        2 
   8   chr8_60256154     AOna    T    A      0.5      1        2 
   8   chr8_60256154     ASom    T    A        0      0        2 
   8   chr8_60256154     HCab    T    A        0      0        2 
   8   chr8_60256154     HPrz    T    A        0      0        2 
   8   chr8_60256154     ZBoe    T    A        0      0        2 
   8   chr8_60256154     ZGre    T    A        0      0        2 
   8   chr8_60256154     ZHar    T    A        0      0        2 
   8   chr8_60256154   Sample    T    A        0      0        2 
   8   chr8_60259066     AAsi    G    C        0      0        2 
   8   chr8_60259066     AKia    G    C        0      0        2 
   8   chr8_60259066     AOna    G    C        0      0        2 
   8   chr8_60259066     ASom    G    C        0      0        2 
   8   chr8_60259066     HCab    G    C        1      2        2 
   8   chr8_60259066     HPrz    G    C        1      2        2 
   8   chr8_60259066     ZBoe    G    C        0      0        2 
   8   chr8_60259066     ZGre    G    C        0      0        2 
   8   chr8_60259066     ZHar    G    C        0      0        2 
   8   chr8_60259066   Sample    G    C        0      0        2 
   8   chr8_60274460     AAsi    G    C        0      0        2 
   8   chr8_60274460     AKia    G    C        0      0        2 
   8   chr8_60274460     AOna    G    C        0      0        2 
   8   chr8_60274460     ASom    G    C        0      0        2 
   8   chr8_60274460     HCab    G    C      0.5      1        2 
   8   chr8_60274460     HPrz    G    C      0.5      1        2 
   8   chr8_60274460     ZBoe    G    C        0      0        2 
   8   chr8_60274460     ZGre    G    C        0      0        2 
   8   chr8_60274460     ZHar    G    C        0      0        2 
   8   chr8_60274460   Sample    G    C        0      0        2 
   8   chr8_60303856     AAsi    G    T        0      0        2 
   8   chr8_60303856     AKia    G    T        0      0        2 
   8   chr8_60303856     AOna    G    T        0      0        2 
   8   chr8_60303856     ASom    G    T        0      0        2 
   8   chr8_60303856     HCab    G    T        0      0        2 
   8   chr8_60303856     HPrz    G    T        0      0        2 
   8   chr8_60303856     ZBoe    G    T        1      2        2 
   8   chr8_60303856     ZGre    G    T        0      0        2 
   8   chr8_60303856     ZHar    G    T        0      0        2 
   8   chr8_60303856   Sample    G    T        0      0        2 
   8   chr8_60308338     AAsi    G    T        0      0        2 
   8   chr8_60308338     AKia    G    T        0      0        2 
   8   chr8_60308338     AOna    G    T        0      0        2 
   8   chr8_60308338     ASom    G    T        0      0        2 
   8   chr8_60308338     HCab    G    T        0      0        2 
   8   chr8_60308338     HPrz    G    T        0      0        2 
   8   chr8_60308338     ZBoe    G    T        0      0        2 
   8   chr8_60308338     ZGre    G    T        0      0        2 
   8   chr8_60308338     ZHar    G    T      0.5      1        2 
   8   chr8_60308338   Sample    G    T        0      0        2 
   8   chr8_60350587     AAsi    A    C        0      0        2 
   8   chr8_60350587     AKia    A    C        0      0        2 
   8   chr8_60350587     AOna    A    C        0      0        2 
   8   chr8_60350587     ASom    A    C        0      0        2 
   8   chr8_60350587     HCab    A    C        0      0        2 
   8   chr8_60350587     HPrz    A    C        0      0        2 
   8   chr8_60350587     ZBoe    A    C        0      0        2 
   8   chr8_60350587     ZGre    A    C        0      0        2 
   8   chr8_60350587     ZHar    A    C      0.5      1        2 
   8   chr8_60350587   Sample    A    C        0      0        2 
   8   chr8_60360200     AAsi    G    C        0      0        2 
   8   chr8_60360200     AKia    G    C        0      0        2 
   8   chr8_60360200     AOna    G    C        0      0        2 
   8   chr8_60360200     ASom    G    C        0      0        2 
   8   chr8_60360200     HCab    G    C        0      0        2 
   8   chr8_60360200     HPrz    G    C        0      0        2 
   8   chr8_60360200     ZBoe    G    C      0.5      1        2 
   8   chr8_60360200     ZGre    G    C        0      0        2 
   8   chr8_60360200     ZHar    G    C        0      0        2 
   8   chr8_60360200   Sample    G    C        0      0        2 
   8   chr8_60376977     AAsi    T    G        0      0        2 
   8   chr8_60376977     AKia    T    G        0      0        2 
   8   chr8_60376977     AOna    T    G        0      0        2 
   8   chr8_60376977     ASom    T    G        0      0        2 
   8   chr8_60376977     HCab    T    G        1      2        2 
   8   chr8_60376977     HPrz    T    G        1      2        2 
   8   chr8_60376977     ZBoe    T    G        0      0        2 
   8   chr8_60376977     ZGre    T    G        0      0        2 
   8   chr8_60376977     ZHar    T    G        0      0        2 
   8   chr8_60376977   Sample    T    G        0      0        2 
   8   chr8_60384268     AAsi    G    C        0      0        2 
   8   chr8_60384268     AKia    G    C        0      0        2 
   8   chr8_60384268     AOna    G    C        0      0        2 
   8   chr8_60384268     ASom    G    C        0      0        2 
   8   chr8_60384268     HCab    G    C        0      0        2 
   8   chr8_60384268     HPrz    G    C        0      0        2 
   8   chr8_60384268     ZBoe    G    C        0      0        2 
   8   chr8_60384268     ZGre    G    C      0.5      1        2 
   8   chr8_60384268     ZHar    G    C        0      0        2 
   8   chr8_60384268   Sample    G    C        0      0        2 
   8   chr8_60385098     AAsi    A    C        0      0        2 
   8   chr8_60385098     AKia    A    C        0      0        2 
   8   chr8_60385098     AOna    A    C        0      0        2 
   8   chr8_60385098     ASom    A    C        0      0        2 
   8   chr8_60385098     HCab    A    C        0      0        2 
   8   chr8_60385098     HPrz    A    C        0      0        2 
   8   chr8_60385098     ZBoe    A    C        0      0        2 
   8   chr8_60385098     ZGre    A    C        0      0        2 
   8   chr8_60385098     ZHar    A    C        1      2        2 
   8   chr8_60385098   Sample    A    C        0      0        2 
   8   chr8_60398792     AAsi    C    G        0      0        2 
   8   chr8_60398792     AKia    C    G        0      0        2 
   8   chr8_60398792     AOna    C    G      0.5      1        2 
   8   chr8_60398792     ASom    C    G        0      0        2 
   8   chr8_60398792     HCab    C    G        0      0        2 
   8   chr8_60398792     HPrz    C    G        0      0        2 
   8   chr8_60398792     ZBoe    C    G        0      0        2 
   8   chr8_60398792     ZGre    C    G        0      0        2 
   8   chr8_60398792     ZHar    C    G        0      0        2 
   8   chr8_60398792   Sample    C    G        0      0        2 
   8   chr8_60412423     AAsi    A    C        0      0        2 
   8   chr8_60412423     AKia    A    C        0      0        2 
   8   chr8_60412423     AOna    A    C        0      0        2 
   8   chr8_60412423     ASom    A    C        0      0        2 
   8   chr8_60412423     HCab    A    C        1      2        2 
   8   chr8_60412423     HPrz    A    C        1      2        2 
   8   chr8_60412423     ZBoe    A    C        0      0        2 
   8   chr8_60412423     ZGre    A    C        0      0        2 
   8   chr8_60412423     ZHar    A    C        0      0        2 
   8   chr8_60412423   Sample    A    C        0      0        2 
   8   chr8_60433397     AAsi    G    C        0      0        2 
   8   chr8_60433397     AKia    G    C        0      0        2 
   8   chr8_60433397     AOna    G    C      0.5      1        2 
   8   chr8_60433397     ASom    G    C        0      0        2 
   8   chr8_60433397     HCab    G    C        0      0        2 
   8   chr8_60433397     HPrz    G    C        0      0        2 
   8   chr8_60433397     ZBoe    G    C        0      0        2 
   8   chr8_60433397     ZGre    G    C        0      0        2 
   8   chr8_60433397     ZHar    G    C        0      0        2 
   8   chr8_60433397   Sample    G    C        0      0        2 
   8   chr8_60460255     AAsi    T    A        0      0        2 
   8   chr8_60460255     AKia    T    A        0      0        2 
   8   chr8_60460255     AOna    T    A        0      0        2 
   8   chr8_60460255     ASom    T    A        0      0        2 
   8   chr8_60460255     HCab    T    A        1      2        2 
   8   chr8_60460255     HPrz    T    A        1      2        2 
   8   chr8_60460255     ZBoe    T    A        0      0        2 
   8   chr8_60460255     ZGre    T    A        0      0        2 
   8   chr8_60460255     ZHar    T    A        0      0        2 
   8   chr8_60460255   Sample    T    A        0      0        2 
   8   chr8_60481902     AAsi    C    A        0      0        2 
   8   chr8_60481902     AKia    C    A        0      0        2 
   8   chr8_60481902     AOna    C    A        0      0        2 
   8   chr8_60481902     ASom    C    A        0      0        2 
   8   chr8_60481902     HCab    C    A      0.5      1        2 
   8   chr8_60481902     HPrz    C    A        1      2        2 
   8   chr8_60481902     ZBoe    C    A        0      0        2 
   8   chr8_60481902     ZGre    C    A        0      0        2 
   8   chr8_60481902     ZHar    C    A        0      0        2 
   8   chr8_60481902   Sample    C    A        0      0        2 
   8   chr8_60499798     AAsi    A    T        0      0        2 
   8   chr8_60499798     AKia    A    T        0      0        2 
   8   chr8_60499798     AOna    A    T        0      0        2 
   8   chr8_60499798     ASom    A    T        0      0        2 
   8   chr8_60499798     HCab    A    T        1      2        2 
   8   chr8_60499798     HPrz    A    T        1      2        2 
   8   chr8_60499798     ZBoe    A    T        0      0        2 
   8   chr8_60499798     ZGre    A    T        0      0        2 
   8   chr8_60499798     ZHar    A    T        0      0        2 
   8   chr8_60499798   Sample    A    T        0      0        2 
   8   chr8_60505661     AAsi    C    G        1      2        2 
   8   chr8_60505661     AKia    C    G        0      0        2 
   8   chr8_60505661     AOna    C    G        0      0        2 
   8   chr8_60505661     ASom    C    G      0.5      1        2 
   8   chr8_60505661     HCab    C    G        0      0        2 
   8   chr8_60505661     HPrz    C    G        0      0        2 
   8   chr8_60505661     ZBoe    C    G        0      0        2 
   8   chr8_60505661     ZGre    C    G        0      0        2 
   8   chr8_60505661     ZHar    C    G        0      0        2 
   8   chr8_60505661   Sample    C    G        1      2        2 
   8   chr8_60506113     AAsi    C    G        0      0        2 
   8   chr8_60506113     AKia    C    G      0.5      1        2 
   8   chr8_60506113     AOna    C    G        0      0        2 
   8   chr8_60506113     ASom    C    G        0      0        2 
   8   chr8_60506113     HCab    C    G        0      0        2 
   8   chr8_60506113     HPrz    C    G        0      0        2 
   8   chr8_60506113     ZBoe    C    G        0      0        2 
   8   chr8_60506113     ZGre    C    G        0      0        2 
   8   chr8_60506113     ZHar    C    G        0      0        2 
   8   chr8_60506113   Sample    C    G        0      0        2 
   8   chr8_60533374     AAsi    G    C        0      0        2 
   8   chr8_60533374     AKia    G    C        0      0        2 
   8   chr8_60533374     AOna    G    C        0      0        2 
   8   chr8_60533374     ASom    G    C        0      0        2 
   8   chr8_60533374     HCab    G    C        0      0        2 
   8   chr8_60533374     HPrz    G    C        0      0        2 
   8   chr8_60533374     ZBoe    G    C        0      0        2 
   8   chr8_60533374     ZGre    G    C        0      0        2 
   8   chr8_60533374     ZHar    G    C        1      2        2 
   8   chr8_60533374   Sample    G    C        0      0        2 
   8   chr8_60570851     AAsi    A    T        0      0        2 
   8   chr8_60570851     AKia    A    T        0      0        2 
   8   chr8_60570851     AOna    A    T        0      0        2 
   8   chr8_60570851     ASom    A    T        0      0        2 
   8   chr8_60570851     HCab    A    T        1      2        2 
   8   chr8_60570851     HPrz    A    T        0      0        2 
   8   chr8_60570851     ZBoe    A    T        0      0        2 
   8   chr8_60570851     ZGre    A    T        0      0        2 
   8   chr8_60570851     ZHar    A    T        0      0        2 
   8   chr8_60570851   Sample    A    T        0      0        2 
   8   chr8_60576967     AAsi    G    C        0      0        2 
   8   chr8_60576967     AKia    G    C        1      2        2 
   8   chr8_60576967     AOna    G    C      0.5      1        2 
   8   chr8_60576967     ASom    G    C        0      0        2 
   8   chr8_60576967     HCab    G    C        0      0        2 
   8   chr8_60576967     HPrz    G    C        0      0        2 
   8   chr8_60576967     ZBoe    G    C        0      0        2 
   8   chr8_60576967     ZGre    G    C        0      0        2 
   8   chr8_60576967     ZHar    G    C        0      0        2 
   8   chr8_60576967   Sample    G    C        0      0        2 
   8   chr8_60588418     AAsi    G    C        0      0        2 
   8   chr8_60588418     AKia    G    C        0      0        2 
   8   chr8_60588418     AOna    G    C      0.5      1        2 
   8   chr8_60588418     ASom    G    C        0      0        2 
   8   chr8_60588418     HCab    G    C        0      0        2 
   8   chr8_60588418     HPrz    G    C        0      0        2 
   8   chr8_60588418     ZBoe    G    C        0      0        2 
   8   chr8_60588418     ZGre    G    C        0      0        2 
   8   chr8_60588418     ZHar    G    C        0      0        2 
   8   chr8_60588418   Sample    G    C        0      0        2 
   8   chr8_60597296     AAsi    C    A        0      0        2 
   8   chr8_60597296     AKia    C    A        0      0        2 
   8   chr8_60597296     AOna    C    A        0      0        2 
   8   chr8_60597296     ASom    C    A        0      0        2 
   8   chr8_60597296     HCab    C    A        1      2        2 
   8   chr8_60597296     HPrz    C    A        1      2        2 
   8   chr8_60597296     ZBoe    C    A        0      0        2 
   8   chr8_60597296     ZGre    C    A        0      0        2 
   8   chr8_60597296     ZHar    C    A        0      0        2 
   8   chr8_60597296   Sample    C    A        1      2        2 
   8   chr8_60598447     AAsi    A    T        0      0        2 
   8   chr8_60598447     AKia    A    T        0      0        2 
   8   chr8_60598447     AOna    A    T        0      0        2 
   8   chr8_60598447     ASom    A    T        0      0        2 
   8   chr8_60598447     HCab    A    T        0      0        2 
   8   chr8_60598447     HPrz    A    T      0.5      1        2 
   8   chr8_60598447     ZBoe    A    T        0      0        2 
   8   chr8_60598447     ZGre    A    T        0      0        2 
   8   chr8_60598447     ZHar    A    T        0      0        2 
   8   chr8_60598447   Sample    A    T        0      0        2 
   8   chr8_60641543     AAsi    G    C        0      0        2 
   8   chr8_60641543     AKia    G    C        0      0        2 
   8   chr8_60641543     AOna    G    C        0      0        2 
   8   chr8_60641543     ASom    G    C        0      0        2 
   8   chr8_60641543     HCab    G    C      0.5      1        2 
   8   chr8_60641543     HPrz    G    C        0      0        2 
   8   chr8_60641543     ZBoe    G    C        0      0        2 
   8   chr8_60641543     ZGre    G    C        0      0        2 
   8   chr8_60641543     ZHar    G    C        0      0        2 
   8   chr8_60641543   Sample    G    C        0      0        2 
   8   chr8_60664584     AAsi    A    T        0      0        2 
   8   chr8_60664584     AKia    A    T        0      0        2 
   8   chr8_60664584     AOna    A    T        0      0        2 
   8   chr8_60664584     ASom    A    T        0      0        2 
   8   chr8_60664584     HCab    A    T        1      2        2 
   8   chr8_60664584     HPrz    A    T        1      2        2 
   8   chr8_60664584     ZBoe    A    T        0      0        2 
   8   chr8_60664584     ZGre    A    T        0      0        2 
   8   chr8_60664584     ZHar    A    T        0      0        2 
   8   chr8_60664584   Sample    A    T        0      0        2 
   8   chr8_60667289     AAsi    A    C        0      0        2 
   8   chr8_60667289     AKia    A    C        0      0        2 
   8   chr8_60667289     AOna    A    C        1      2        2 
   8   chr8_60667289     ASom    A    C        0      0        2 
   8   chr8_60667289     HCab    A    C        0      0        2 
   8   chr8_60667289     HPrz    A    C        0      0        2 
   8   chr8_60667289     ZBoe    A    C        0      0        2 
   8   chr8_60667289     ZGre    A    C        0      0        2 
   8   chr8_60667289     ZHar    A    C        0      0        2 
   8   chr8_60667289   Sample    A    C        0      0        2 
   8   chr8_60682357     AAsi    A    T        0      0        2 
   8   chr8_60682357     AKia    A    T        0      0        2 
   8   chr8_60682357     AOna    A    T        0      0        2 
   8   chr8_60682357     ASom    A    T        0      0        2 
   8   chr8_60682357     HCab    A    T        1      2        2 
   8   chr8_60682357     HPrz    A    T        1      2        2 
   8   chr8_60682357     ZBoe    A    T        0      0        2 
   8   chr8_60682357     ZGre    A    T        0      0        2 
   8   chr8_60682357     ZHar    A    T        0      0        2 
   8   chr8_60682357   Sample    A    T        0      0        2 
   8   chr8_60691211     AAsi    A    C        0      0        2 
   8   chr8_60691211     AKia    A    C        0      0        2 
   8   chr8_60691211     AOna    A    C        1      2        2 
   8   chr8_60691211     ASom    A    C        0      0        2 
   8   chr8_60691211     HCab    A    C        0      0        2 
   8   chr8_60691211     HPrz    A    C        0      0        2 
   8   chr8_60691211     ZBoe    A    C        0      0        2 
   8   chr8_60691211     ZGre    A    C        0      0        2 
   8   chr8_60691211     ZHar    A    C        0      0        2 
   8   chr8_60691211   Sample    A    C        0      0        2 
   8   chr8_60699811     AAsi    C    A        0      0        2 
   8   chr8_60699811     AKia    C    A        0      0        2 
   8   chr8_60699811     AOna    C    A        0      0        2 
   8   chr8_60699811     ASom    C    A        0      0        2 
   8   chr8_60699811     HCab    C    A        1      2        2 
   8   chr8_60699811     HPrz    C    A        1      2        2 
   8   chr8_60699811     ZBoe    C    A        0      0        2 
   8   chr8_60699811     ZGre    C    A        0      0        2 
   8   chr8_60699811     ZHar    C    A        0      0        2 
   8   chr8_60699811   Sample    C    A        0      0        2 
   8   chr8_60739976     AAsi    C    G        0      0        2 
   8   chr8_60739976     AKia    C    G        0      0        2 
   8   chr8_60739976     AOna    C    G        0      0        2 
   8   chr8_60739976     ASom    C    G        0      0        2 
   8   chr8_60739976     HCab    C    G        1      2        2 
   8   chr8_60739976     HPrz    C    G        1      2        2 
   8   chr8_60739976     ZBoe    C    G        0      0        2 
   8   chr8_60739976     ZGre    C    G        0      0        2 
   8   chr8_60739976     ZHar    C    G        0      0        2 
   8   chr8_60739976   Sample    C    G        0      0        2 
   8   chr8_60750027     AAsi    T    G        0      0        2 
   8   chr8_60750027     AKia    T    G      0.5      1        2 
   8   chr8_60750027     AOna    T    G        0      0        2 
   8   chr8_60750027     ASom    T    G        0      0        2 
   8   chr8_60750027     HCab    T    G        0      0        2 
   8   chr8_60750027     HPrz    T    G        0      0        2 
   8   chr8_60750027     ZBoe    T    G        0      0        2 
   8   chr8_60750027     ZGre    T    G        0      0        2 
   8   chr8_60750027     ZHar    T    G        0      0        2 
   8   chr8_60750027   Sample    T    G        0      0        2 
   8   chr8_60751116     AAsi    A    T        0      0        2 
   8   chr8_60751116     AKia    A    T        1      2        2 
   8   chr8_60751116     AOna    A    T        0      0        2 
   8   chr8_60751116     ASom    A    T        0      0        2 
   8   chr8_60751116     HCab    A    T        0      0        2 
   8   chr8_60751116     HPrz    A    T        0      0        2 
   8   chr8_60751116     ZBoe    A    T        0      0        2 
   8   chr8_60751116     ZGre    A    T        0      0        2 
   8   chr8_60751116     ZHar    A    T        0      0        2 
   8   chr8_60751116   Sample    A    T        0      0        2 
   8   chr8_60770279     AAsi    G    C        0      0        2 
   8   chr8_60770279     AKia    G    C        0      0        2 
   8   chr8_60770279     AOna    G    C        0      0        2 
   8   chr8_60770279     ASom    G    C        0      0        2 
   8   chr8_60770279     HCab    G    C        0      0        2 
   8   chr8_60770279     HPrz    G    C        0      0        2 
   8   chr8_60770279     ZBoe    G    C        0      0        2 
   8   chr8_60770279     ZGre    G    C        0      0        2 
   8   chr8_60770279     ZHar    G    C        1      2        2 
   8   chr8_60770279   Sample    G    C        0      0        2 
   8   chr8_60779629     AAsi    A    C        0      0        2 
   8   chr8_60779629     AKia    A    C        1      2        2 
   8   chr8_60779629     AOna    A    C        0      0        2 
   8   chr8_60779629     ASom    A    C        0      0        2 
   8   chr8_60779629     HCab    A    C        0      0        2 
   8   chr8_60779629     HPrz    A    C        0      0        2 
   8   chr8_60779629     ZBoe    A    C        0      0        2 
   8   chr8_60779629     ZGre    A    C        0      0        2 
   8   chr8_60779629     ZHar    A    C        0      0        2 
   8   chr8_60779629   Sample    A    C        0      0        2 
   8   chr8_60798994     AAsi    G    T        0      0        2 
   8   chr8_60798994     AKia    G    T        0      0        2 
   8   chr8_60798994     AOna    G    T        0      0        2 
   8   chr8_60798994     ASom    G    T        0      0        2 
   8   chr8_60798994     HCab    G    T        1      2        2 
   8   chr8_60798994     HPrz    G    T        1      2        2 
   8   chr8_60798994     ZBoe    G    T        0      0        2 
   8   chr8_60798994     ZGre    G    T        0      0        2 
   8   chr8_60798994     ZHar    G    T        0      0        2 
   8   chr8_60798994   Sample    G    T        0      0        2 
   8   chr8_60818346     AAsi    A    C        0      0        2 
   8   chr8_60818346     AKia    A    C        0      0        2 
   8   chr8_60818346     AOna    A    C        1      2        2 
   8   chr8_60818346     ASom    A    C        0      0        2 
   8   chr8_60818346     HCab    A    C        0      0        2 
   8   chr8_60818346     HPrz    A    C        0      0        2 
   8   chr8_60818346     ZBoe    A    C        0      0        2 
   8   chr8_60818346     ZGre    A    C        0      0        2 
   8   chr8_60818346     ZHar    A    C        0      0        2 
   8   chr8_60818346   Sample    A    C        0      0        2 
   8   chr8_60828777     AAsi    A    T        0      0        2 
   8   chr8_60828777     AKia    A    T        0      0        2 
   8   chr8_60828777     AOna    A    T        0      0        2 
   8   chr8_60828777     ASom    A    T        0      0        2 
   8   chr8_60828777     HCab    A    T        0      0        2 
   8   chr8_60828777     HPrz    A    T        0      0        2 
   8   chr8_60828777     ZBoe    A    T        0      0        2 
   8   chr8_60828777     ZGre    A    T      0.5      1        2 
   8   chr8_60828777     ZHar    A    T        0      0        2 
   8   chr8_60828777   Sample    A    T        0      0        2 
   8   chr8_60832125     AAsi    C    G        0      0        2 
   8   chr8_60832125     AKia    C    G        0      0        2 
   8   chr8_60832125     AOna    C    G        0      0        2 
   8   chr8_60832125     ASom    C    G        0      0        2 
   8   chr8_60832125     HCab    C    G        0      0        2 
   8   chr8_60832125     HPrz    C    G        0      0        2 
   8   chr8_60832125     ZBoe    C    G        0      0        2 
   8   chr8_60832125     ZGre    C    G        1      2        2 
   8   chr8_60832125     ZHar    C    G        0      0        2 
   8   chr8_60832125   Sample    C    G        0      0        2 
   8   chr8_60833606     AAsi    A    C        0      0        2 
   8   chr8_60833606     AKia    A    C        0      0        2 
   8   chr8_60833606     AOna    A    C        0      0        2 
   8   chr8_60833606     ASom    A    C        1      2        2 
   8   chr8_60833606     HCab    A    C        0      0        2 
   8   chr8_60833606     HPrz    A    C        0      0        2 
   8   chr8_60833606     ZBoe    A    C        0      0        2 
   8   chr8_60833606     ZGre    A    C        0      0        2 
   8   chr8_60833606     ZHar    A    C        0      0        2 
   8   chr8_60833606   Sample    A    C        1      2        2 
   8   chr8_60835141     AAsi    T    A        0      0        2 
   8   chr8_60835141     AKia    T    A        0      0        2 
   8   chr8_60835141     AOna    T    A        0      0        2 
   8   chr8_60835141     ASom    T    A        0      0        2 
   8   chr8_60835141     HCab    T    A      0.5      1        2 
   8   chr8_60835141     HPrz    T    A        0      0        2 
   8   chr8_60835141     ZBoe    T    A        0      0        2 
   8   chr8_60835141     ZGre    T    A        0      0        2 
   8   chr8_60835141     ZHar    T    A        0      0        2 
   8   chr8_60835141   Sample    T    A        0      0        2 
   8   chr8_60849890     AAsi    G    C        0      0        2 
   8   chr8_60849890     AKia    G    C        0      0        2 
   8   chr8_60849890     AOna    G    C        0      0        2 
   8   chr8_60849890     ASom    G    C        0      0        2 
   8   chr8_60849890     HCab    G    C        0      0        2 
   8   chr8_60849890     HPrz    G    C        0      0        2 
   8   chr8_60849890     ZBoe    G    C        0      0        2 
   8   chr8_60849890     ZGre    G    C        0      0        2 
   8   chr8_60849890     ZHar    G    C        1      2        2 
   8   chr8_60849890   Sample    G    C        0      0        2 
   8   chr8_60850974     AAsi    T    A        0      0        2 
   8   chr8_60850974     AKia    T    A        0      0        2 
   8   chr8_60850974     AOna    T    A        0      0        2 
   8   chr8_60850974     ASom    T    A        0      0        2 
   8   chr8_60850974     HCab    T    A        0      0        2 
   8   chr8_60850974     HPrz    T    A        0      0        2 
   8   chr8_60850974     ZBoe    T    A        1      2        2 
   8   chr8_60850974     ZGre    T    A        0      0        2 
   8   chr8_60850974     ZHar    T    A        0      0        2 
   8   chr8_60850974   Sample    T    A        0      0        2 
   8   chr8_60867601     AAsi    C    G        0      0        2 
   8   chr8_60867601     AKia    C    G        0      0        2 
   8   chr8_60867601     AOna    C    G        0      0        2 
   8   chr8_60867601     ASom    C    G        0      0        2 
   8   chr8_60867601     HCab    C    G        0      0        2 
   8   chr8_60867601     HPrz    C    G        0      0        2 
   8   chr8_60867601     ZBoe    C    G        0      0        2 
   8   chr8_60867601     ZGre    C    G        0      0        2 
   8   chr8_60867601     ZHar    C    G      0.5      1        2 
   8   chr8_60867601   Sample    C    G        0      0        2 
   8   chr8_60870527     AAsi    T    G        0      0        2 
   8   chr8_60870527     AKia    T    G        1      2        2 
   8   chr8_60870527     AOna    T    G        1      2        2 
   8   chr8_60870527     ASom    T    G        0      0        2 
   8   chr8_60870527     HCab    T    G        0      0        2 
   8   chr8_60870527     HPrz    T    G        0      0        2 
   8   chr8_60870527     ZBoe    T    G        0      0        2 
   8   chr8_60870527     ZGre    T    G        0      0        2 
   8   chr8_60870527     ZHar    T    G        0      0        2 
   8   chr8_60870527   Sample    T    G        0      0        2 
   8   chr8_60886725     AAsi    G    T        0      0        2 
   8   chr8_60886725     AKia    G    T        0      0        2 
   8   chr8_60886725     AOna    G    T        1      2        2 
   8   chr8_60886725     ASom    G    T        0      0        2 
   8   chr8_60886725     HCab    G    T        0      0        2 
   8   chr8_60886725     HPrz    G    T        0      0        2 
   8   chr8_60886725     ZBoe    G    T        0      0        2 
   8   chr8_60886725     ZGre    G    T        0      0        2 
   8   chr8_60886725     ZHar    G    T        0      0        2 
   8   chr8_60886725   Sample    G    T        0      0        2 
   8   chr8_60924807     AAsi    A    C        0      0        2 
   8   chr8_60924807     AKia    A    C        0      0        2 
   8   chr8_60924807     AOna    A    C        0      0        2 
   8   chr8_60924807     ASom    A    C        0      0        2 
   8   chr8_60924807     HCab    A    C        0      0        2 
   8   chr8_60924807     HPrz    A    C        0      0        2 
   8   chr8_60924807     ZBoe    A    C        0      0        2 
   8   chr8_60924807     ZGre    A    C        1      2        2 
   8   chr8_60924807     ZHar    A    C        0      0        2 
   8   chr8_60924807   Sample    A    C        0      0        2 
   8   chr8_60927453     AAsi    A    T        0      0        2 
   8   chr8_60927453     AKia    A    T        0      0        2 
   8   chr8_60927453     AOna    A    T        0      0        2 
   8   chr8_60927453     ASom    A    T        0      0        2 
   8   chr8_60927453     HCab    A    T        1      2        2 
   8   chr8_60927453     HPrz    A    T        1      2        2 
   8   chr8_60927453     ZBoe    A    T        0      0        2 
   8   chr8_60927453     ZGre    A    T        0      0        2 
   8   chr8_60927453     ZHar    A    T        0      0        2 
   8   chr8_60927453   Sample    A    T        0      0        2 
   8   chr8_60940031     AAsi    C    G        0      0        2 
   8   chr8_60940031     AKia    C    G        1      2        2 
   8   chr8_60940031     AOna    C    G        0      0        2 
   8   chr8_60940031     ASom    C    G        0      0        2 
   8   chr8_60940031     HCab    C    G        0      0        2 
   8   chr8_60940031     HPrz    C    G        0      0        2 
   8   chr8_60940031     ZBoe    C    G        0      0        2 
   8   chr8_60940031     ZGre    C    G        0      0        2 
   8   chr8_60940031     ZHar    C    G        0      0        2 
   8   chr8_60940031   Sample    C    G        0      0        2 
   8   chr8_60968445     AAsi    G    T        0      0        2 
   8   chr8_60968445     AKia    G    T        0      0        2 
   8   chr8_60968445     AOna    G    T        0      0        2 
   8   chr8_60968445     ASom    G    T      0.5      1        2 
   8   chr8_60968445     HCab    G    T        0      0        2 
   8   chr8_60968445     HPrz    G    T        0      0        2 
   8   chr8_60968445     ZBoe    G    T        0      0        2 
   8   chr8_60968445     ZGre    G    T        0      0        2 
   8   chr8_60968445     ZHar    G    T        0      0        2 
   8   chr8_60968445   Sample    G    T        0      0        2 
   8   chr8_61017209     AAsi    A    T        0      0        2 
   8   chr8_61017209     AKia    A    T        0      0        2 
   8   chr8_61017209     AOna    A    T        0      0        2 
   8   chr8_61017209     ASom    A    T        0      0        2 
   8   chr8_61017209     HCab    A    T      0.5      1        2 
   8   chr8_61017209     HPrz    A    T        0      0        2 
   8   chr8_61017209     ZBoe    A    T        0      0        2 
   8   chr8_61017209     ZGre    A    T        0      0        2 
   8   chr8_61017209     ZHar    A    T        0      0        2 
   8   chr8_61017209   Sample    A    T        0      0        2 
   8   chr8_61017392     AAsi    C    A        0      0        2 
   8   chr8_61017392     AKia    C    A        0      0        2 
   8   chr8_61017392     AOna    C    A        0      0        2 
   8   chr8_61017392     ASom    C    A        0      0        2 
   8   chr8_61017392     HCab    C    A        1      2        2 
   8   chr8_61017392     HPrz    C    A        1      2        2 
   8   chr8_61017392     ZBoe    C    A        0      0        2 
   8   chr8_61017392     ZGre    C    A        0      0        2 
   8   chr8_61017392     ZHar    C    A        0      0        2 
   8   chr8_61017392   Sample    C    A        0      0        2 
   8   chr8_61034507     AAsi    T    G        0      0        2 
   8   chr8_61034507     AKia    T    G        0      0        2 
   8   chr8_61034507     AOna    T    G        0      0        2 
   8   chr8_61034507     ASom    T    G        0      0        2 
   8   chr8_61034507     HCab    T    G        0      0        2 
   8   chr8_61034507     HPrz    T    G        0      0        2 
   8   chr8_61034507     ZBoe    T    G        0      0        2 
   8   chr8_61034507     ZGre    T    G        0      0        2 
   8   chr8_61034507     ZHar    T    G        1      2        2 
   8   chr8_61034507   Sample    T    G        0      0        2 
   8   chr8_61044953     AAsi    G    C        0      0        2 
   8   chr8_61044953     AKia    G    C        0      0        2 
   8   chr8_61044953     AOna    G    C        0      0        2 
   8   chr8_61044953     ASom    G    C      0.5      1        2 
   8   chr8_61044953     HCab    G    C        0      0        2 
   8   chr8_61044953     HPrz    G    C        0      0        2 
   8   chr8_61044953     ZBoe    G    C        0      0        2 
   8   chr8_61044953     ZGre    G    C        0      0        2 
   8   chr8_61044953     ZHar    G    C        0      0        2 
   8   chr8_61044953   Sample    G    C        0      0        2 
   8   chr8_61051050     AAsi    A    T        0      0        2 
   8   chr8_61051050     AKia    A    T        0      0        2 
   8   chr8_61051050     AOna    A    T        0      0        2 
   8   chr8_61051050     ASom    A    T      0.5      1        2 
   8   chr8_61051050     HCab    A    T        0      0        2 
   8   chr8_61051050     HPrz    A    T        0      0        2 
   8   chr8_61051050     ZBoe    A    T        0      0        2 
   8   chr8_61051050     ZGre    A    T        0      0        2 
   8   chr8_61051050     ZHar    A    T        0      0        2 
   8   chr8_61051050   Sample    A    T        0      0        2 
   8   chr8_61053865     AAsi    C    G        0      0        2 
   8   chr8_61053865     AKia    C    G        1      2        2 
   8   chr8_61053865     AOna    C    G        0      0        2 
   8   chr8_61053865     ASom    C    G        0      0        2 
   8   chr8_61053865     HCab    C    G        0      0        2 
   8   chr8_61053865     HPrz    C    G        0      0        2 
   8   chr8_61053865     ZBoe    C    G        0      0        2 
   8   chr8_61053865     ZGre    C    G        0      0        2 
   8   chr8_61053865     ZHar    C    G        0      0        2 
   8   chr8_61053865   Sample    C    G        0      0        2 
   8   chr8_61058214     AAsi    C    G        0      0        2 
   8   chr8_61058214     AKia    C    G        0      0        2 
   8   chr8_61058214     AOna    C    G        0      0        2 
   8   chr8_61058214     ASom    C    G        0      0        2 
   8   chr8_61058214     HCab    C    G        0      0        2 
   8   chr8_61058214     HPrz    C    G        0      0        2 
   8   chr8_61058214     ZBoe    C    G        0      0        2 
   8   chr8_61058214     ZGre    C    G        0      0        2 
   8   chr8_61058214     ZHar    C    G        1      2        2 
   8   chr8_61058214   Sample    C    G        0      0        2 
   8   chr8_61070205     AAsi    A    T        0      0        2 
   8   chr8_61070205     AKia    A    T        0      0        2 
   8   chr8_61070205     AOna    A    T        0      0        2 
   8   chr8_61070205     ASom    A    T        0      0        2 
   8   chr8_61070205     HCab    A    T        1      2        2 
   8   chr8_61070205     HPrz    A    T        1      2        2 
   8   chr8_61070205     ZBoe    A    T        0      0        2 
   8   chr8_61070205     ZGre    A    T        0      0        2 
   8   chr8_61070205     ZHar    A    T        1      2        2 
   8   chr8_61070205   Sample    A    T        0      0        2 
   8   chr8_61083203     AAsi    T    G        0      0        2 
   8   chr8_61083203     AKia    T    G        0      0        2 
   8   chr8_61083203     AOna    T    G        0      0        2 
   8   chr8_61083203     ASom    T    G        0      0        2 
   8   chr8_61083203     HCab    T    G        0      0        2 
   8   chr8_61083203     HPrz    T    G        0      0        2 
   8   chr8_61083203     ZBoe    T    G        0      0        2 
   8   chr8_61083203     ZGre    T    G        0      0        2 
   8   chr8_61083203     ZHar    T    G      0.5      1        2 
   8   chr8_61083203   Sample    T    G        0      0        2 
   8   chr8_61105594     AAsi    C    A        0      0        2 
   8   chr8_61105594     AKia    C    A        0      0        2 
   8   chr8_61105594     AOna    C    A        0      0        2 
   8   chr8_61105594     ASom    C    A        0      0        2 
   8   chr8_61105594     HCab    C    A        1      2        2 
   8   chr8_61105594     HPrz    C    A        1      2        2 
   8   chr8_61105594     ZBoe    C    A        0      0        2 
   8   chr8_61105594     ZGre    C    A        0      0        2 
   8   chr8_61105594     ZHar    C    A        0      0        2 
   8   chr8_61105594   Sample    C    A        0      0        2 
   8   chr8_61113437     AAsi    A    C        0      0        2 
   8   chr8_61113437     AKia    A    C        0      0        2 
   8   chr8_61113437     AOna    A    C        0      0        2 
   8   chr8_61113437     ASom    A    C        0      0        2 
   8   chr8_61113437     HCab    A    C        0      0        2 
   8   chr8_61113437     HPrz    A    C        0      0        2 
   8   chr8_61113437     ZBoe    A    C        0      0        2 
   8   chr8_61113437     ZGre    A    C      0.5      1        2 
   8   chr8_61113437     ZHar    A    C        0      0        2 
   8   chr8_61113437   Sample    A    C        0      0        2 
   8   chr8_61113443     AAsi    A    C        0      0        2 
   8   chr8_61113443     AKia    A    C        0      0        2 
   8   chr8_61113443     AOna    A    C        0      0        2 
   8   chr8_61113443     ASom    A    C        0      0        2 
   8   chr8_61113443     HCab    A    C        1      2        2 
   8   chr8_61113443     HPrz    A    C        1      2        2 
   8   chr8_61113443     ZBoe    A    C        0      0        2 
   8   chr8_61113443     ZGre    A    C        0      0        2 
   8   chr8_61113443     ZHar    A    C        0      0        2 
   8   chr8_61113443   Sample    A    C        0      0        2 
   8   chr8_61123780     AAsi    G    T        0      0        2 
   8   chr8_61123780     AKia    G    T        0      0        2 
   8   chr8_61123780     AOna    G    T        0      0        2 
   8   chr8_61123780     ASom    G    T        0      0        2 
   8   chr8_61123780     HCab    G    T        1      2        2 
   8   chr8_61123780     HPrz    G    T        1      2        2 
   8   chr8_61123780     ZBoe    G    T        0      0        2 
   8   chr8_61123780     ZGre    G    T        0      0        2 
   8   chr8_61123780     ZHar    G    T        0      0        2 
   8   chr8_61123780   Sample    G    T        0      0        2 
   8   chr8_61140966     AAsi    C    A        0      0        2 
   8   chr8_61140966     AKia    C    A        0      0        2 
   8   chr8_61140966     AOna    C    A        0      0        2 
   8   chr8_61140966     ASom    C    A        0      0        2 
   8   chr8_61140966     HCab    C    A        0      0        2 
   8   chr8_61140966     HPrz    C    A        0      0        2 
   8   chr8_61140966     ZBoe    C    A      0.5      1        2 
   8   chr8_61140966     ZGre    C    A        0      0        2 
   8   chr8_61140966     ZHar    C    A        0      0        2 
   8   chr8_61140966   Sample    C    A        0      0        2 
   8   chr8_61178104     AAsi    G    T        0      0        2 
   8   chr8_61178104     AKia    G    T        0      0        2 
   8   chr8_61178104     AOna    G    T        0      0        2 
   8   chr8_61178104     ASom    G    T      0.5      1        2 
   8   chr8_61178104     HCab    G    T        0      0        2 
   8   chr8_61178104     HPrz    G    T        0      0        2 
   8   chr8_61178104     ZBoe    G    T        0      0        2 
   8   chr8_61178104     ZGre    G    T        0      0        2 
   8   chr8_61178104     ZHar    G    T        0      0        2 
   8   chr8_61178104   Sample    G    T        0      0        2 
   8   chr8_61193902     AAsi    T    G        0      0        2 
   8   chr8_61193902     AKia    T    G        0      0        2 
   8   chr8_61193902     AOna    T    G        1      2        2 
   8   chr8_61193902     ASom    T    G        0      0        2 
   8   chr8_61193902     HCab    T    G        0      0        2 
   8   chr8_61193902     HPrz    T    G        0      0        2 
   8   chr8_61193902     ZBoe    T    G        0      0        2 
   8   chr8_61193902     ZGre    T    G        0      0        2 
   8   chr8_61193902     ZHar    T    G        0      0        2 
   8   chr8_61193902   Sample    T    G        0      0        2 
   8   chr8_61208486     AAsi    C    A        0      0        2 
   8   chr8_61208486     AKia    C    A        0      0        2 
   8   chr8_61208486     AOna    C    A        0      0        2 
   8   chr8_61208486     ASom    C    A        0      0        2 
   8   chr8_61208486     HCab    C    A        0      0        2 
   8   chr8_61208486     HPrz    C    A        0      0        2 
   8   chr8_61208486     ZBoe    C    A        1      2        2 
   8   chr8_61208486     ZGre    C    A        0      0        2 
   8   chr8_61208486     ZHar    C    A        1      2        2 
   8   chr8_61208486   Sample    C    A        0      0        2 
   8   chr8_61215398     AAsi    C    G        0      0        2 
   8   chr8_61215398     AKia    C    G        0      0        2 
   8   chr8_61215398     AOna    C    G        0      0        2 
   8   chr8_61215398     ASom    C    G        0      0        2 
   8   chr8_61215398     HCab    C    G        0      0        2 
   8   chr8_61215398     HPrz    C    G        0      0        2 
   8   chr8_61215398     ZBoe    C    G        0      0        2 
   8   chr8_61215398     ZGre    C    G      0.5      1        2 
   8   chr8_61215398     ZHar    C    G        0      0        2 
   8   chr8_61215398   Sample    C    G        0      0        2 
   8   chr8_61218019     AAsi    A    T        0      0        2 
   8   chr8_61218019     AKia    A    T        0      0        2 
   8   chr8_61218019     AOna    A    T        0      0        2 
   8   chr8_61218019     ASom    A    T        0      0        2 
   8   chr8_61218019     HCab    A    T        1      2        2 
   8   chr8_61218019     HPrz    A    T        1      2        2 
   8   chr8_61218019     ZBoe    A    T        0      0        2 
   8   chr8_61218019     ZGre    A    T        0      0        2 
   8   chr8_61218019     ZHar    A    T        0      0        2 
   8   chr8_61218019   Sample    A    T        0      0        2 
   8   chr8_61279534     AAsi    A    C        0      0        2 
   8   chr8_61279534     AKia    A    C        0      0        2 
   8   chr8_61279534     AOna    A    C        0      0        2 
   8   chr8_61279534     ASom    A    C        0      0        2 
   8   chr8_61279534     HCab    A    C        0      0        2 
   8   chr8_61279534     HPrz    A    C        0      0        2 
   8   chr8_61279534     ZBoe    A    C        0      0        2 
   8   chr8_61279534     ZGre    A    C        0      0        2 
   8   chr8_61279534     ZHar    A    C      0.5      1        2 
   8   chr8_61279534   Sample    A    C        0      0        2 
   8   chr8_61310288     AAsi    A    C        0      0        2 
   8   chr8_61310288     AKia    A    C        0      0        2 
   8   chr8_61310288     AOna    A    C        0      0        2 
   8   chr8_61310288     ASom    A    C        0      0        2 
   8   chr8_61310288     HCab    A    C        0      0        2 
   8   chr8_61310288     HPrz    A    C        0      0        2 
   8   chr8_61310288     ZBoe    A    C        0      0        2 
   8   chr8_61310288     ZGre    A    C        1      2        2 
   8   chr8_61310288     ZHar    A    C        0      0        2 
   8   chr8_61310288   Sample    A    C        0      0        2 
   8   chr8_61322807     AAsi    T    A        0      0        2 
   8   chr8_61322807     AKia    T    A        0      0        2 
   8   chr8_61322807     AOna    T    A        0      0        2 
   8   chr8_61322807     ASom    T    A        0      0        2 
   8   chr8_61322807     HCab    T    A        0      0        2 
   8   chr8_61322807     HPrz    T    A        0      0        2 
   8   chr8_61322807     ZBoe    T    A      0.5      1        2 
   8   chr8_61322807     ZGre    T    A        0      0        2 
   8   chr8_61322807     ZHar    T    A        0      0        2 
   8   chr8_61322807   Sample    T    A        0      0        2 
   8   chr8_61350461     AAsi    C    A        0      0        2 
   8   chr8_61350461     AKia    C    A        0      0        2 
   8   chr8_61350461     AOna    C    A        0      0        2 
   8   chr8_61350461     ASom    C    A        0      0        2 
   8   chr8_61350461     HCab    C    A        0      0        2 
   8   chr8_61350461     HPrz    C    A        0      0        2 
   8   chr8_61350461     ZBoe    C    A        0      0        2 
   8   chr8_61350461     ZGre    C    A        1      2        2 
   8   chr8_61350461     ZHar    C    A        0      0        2 
   8   chr8_61350461   Sample    C    A        0      0        2 
   8   chr8_61363995     AAsi    T    A        0      0        2 
   8   chr8_61363995     AKia    T    A        0      0        2 
   8   chr8_61363995     AOna    T    A        0      0        2 
   8   chr8_61363995     ASom    T    A        0      0        2 
   8   chr8_61363995     HCab    T    A        1      2        2 
   8   chr8_61363995     HPrz    T    A        1      2        2 
   8   chr8_61363995     ZBoe    T    A        0      0        2 
   8   chr8_61363995     ZGre    T    A        0      0        2 
   8   chr8_61363995     ZHar    T    A        0      0        2 
   8   chr8_61363995   Sample    T    A        0      0        2 
   8   chr8_61364722     AAsi    A    C        0      0        2 
   8   chr8_61364722     AKia    A    C        0      0        2 
   8   chr8_61364722     AOna    A    C        0      0        2 
   8   chr8_61364722     ASom    A    C        0      0        2 
   8   chr8_61364722     HCab    A    C      0.5      1        2 
   8   chr8_61364722     HPrz    A    C        0      0        2 
   8   chr8_61364722     ZBoe    A    C        0      0        2 
   8   chr8_61364722     ZGre    A    C        0      0        2 
   8   chr8_61364722     ZHar    A    C        0      0        2 
   8   chr8_61364722   Sample    A    C        0      0        2 
   8   chr8_61377094     AAsi    A    C        0      0        2 
   8   chr8_61377094     AKia    A    C        0      0        2 
   8   chr8_61377094     AOna    A    C        0      0        2 
   8   chr8_61377094     ASom    A    C        0      0        2 
   8   chr8_61377094     HCab    A    C        1      2        2 
   8   chr8_61377094     HPrz    A    C        1      2        2 
   8   chr8_61377094     ZBoe    A    C        0      0        2 
   8   chr8_61377094     ZGre    A    C        0      0        2 
   8   chr8_61377094     ZHar    A    C        0      0        2 
   8   chr8_61377094   Sample    A    C        0      0        2 
   8   chr8_61387419     AAsi    G    T        0      0        2 
   8   chr8_61387419     AKia    G    T        1      2        2 
   8   chr8_61387419     AOna    G    T        1      2        2 
   8   chr8_61387419     ASom    G    T        0      0        2 
   8   chr8_61387419     HCab    G    T        1      2        2 
   8   chr8_61387419     HPrz    G    T        1      2        2 
   8   chr8_61387419     ZBoe    G    T        0      0        2 
   8   chr8_61387419     ZGre    G    T        0      0        2 
   8   chr8_61387419     ZHar    G    T        0      0        2 
   8   chr8_61387419   Sample    G    T        0      0        2 
   8   chr8_61392080     AAsi    T    G        0      0        2 
   8   chr8_61392080     AKia    T    G        0      0        2 
   8   chr8_61392080     AOna    T    G        1      2        2 
   8   chr8_61392080     ASom    T    G        0      0        2 
   8   chr8_61392080     HCab    T    G        0      0        2 
   8   chr8_61392080     HPrz    T    G        0      0        2 
   8   chr8_61392080     ZBoe    T    G        0      0        2 
   8   chr8_61392080     ZGre    T    G        0      0        2 
   8   chr8_61392080     ZHar    T    G        0      0        2 
   8   chr8_61392080   Sample    T    G        0      0        2 
   8   chr8_61401249     AAsi    T    G        0      0        2 
   8   chr8_61401249     AKia    T    G        0      0        2 
   8   chr8_61401249     AOna    T    G        0      0        2 
   8   chr8_61401249     ASom    T    G        0      0        2 
   8   chr8_61401249     HCab    T    G        0      0        2 
   8   chr8_61401249     HPrz    T    G        0      0        2 
   8   chr8_61401249     ZBoe    T    G        0      0        2 
   8   chr8_61401249     ZGre    T    G        0      0        2 
   8   chr8_61401249     ZHar    T    G      0.5      1        2 
   8   chr8_61401249   Sample    T    G        0      0        2 
   8   chr8_61402645     AAsi    G    C        0      0        2 
   8   chr8_61402645     AKia    G    C        0      0        2 
   8   chr8_61402645     AOna    G    C        0      0        2 
   8   chr8_61402645     ASom    G    C        0      0        2 
   8   chr8_61402645     HCab    G    C        0      0        2 
   8   chr8_61402645     HPrz    G    C        0      0        2 
   8   chr8_61402645     ZBoe    G    C      0.5      1        2 
   8   chr8_61402645     ZGre    G    C        0      0        2 
   8   chr8_61402645     ZHar    G    C        0      0        2 
   8   chr8_61402645   Sample    G    C        0      0        2 
   8   chr8_61402872     AAsi    G    C        1      2        2 
   8   chr8_61402872     AKia    G    C        0      0        2 
   8   chr8_61402872     AOna    G    C        0      0        2 
   8   chr8_61402872     ASom    G    C        0      0        2 
   8   chr8_61402872     HCab    G    C        0      0        2 
   8   chr8_61402872     HPrz    G    C        0      0        2 
   8   chr8_61402872     ZBoe    G    C        0      0        2 
   8   chr8_61402872     ZGre    G    C        0      0        2 
   8   chr8_61402872     ZHar    G    C        0      0        2 
   8   chr8_61402872   Sample    G    C        0      0        2 
   8   chr8_61416340     AAsi    T    G        0      0        2 
   8   chr8_61416340     AKia    T    G        0      0        2 
   8   chr8_61416340     AOna    T    G        0      0        2 
   8   chr8_61416340     ASom    T    G        0      0        2 
   8   chr8_61416340     HCab    T    G      0.5      1        2 
   8   chr8_61416340     HPrz    T    G        1      2        2 
   8   chr8_61416340     ZBoe    T    G        0      0        2 
   8   chr8_61416340     ZGre    T    G        0      0        2 
   8   chr8_61416340     ZHar    T    G        0      0        2 
   8   chr8_61416340   Sample    T    G        0      0        2 
   8   chr8_61416588     AAsi    T    G        0      0        2 
   8   chr8_61416588     AKia    T    G        0      0        2 
   8   chr8_61416588     AOna    T    G        1      2        2 
   8   chr8_61416588     ASom    T    G        0      0        2 
   8   chr8_61416588     HCab    T    G        0      0        2 
   8   chr8_61416588     HPrz    T    G        0      0        2 
   8   chr8_61416588     ZBoe    T    G        0      0        2 
   8   chr8_61416588     ZGre    T    G        0      0        2 
   8   chr8_61416588     ZHar    T    G        0      0        2 
   8   chr8_61416588   Sample    T    G        0      0        2 
   8   chr8_61427068     AAsi    G    C        0      0        2 
   8   chr8_61427068     AKia    G    C        0      0        2 
   8   chr8_61427068     AOna    G    C        1      2        2 
   8   chr8_61427068     ASom    G    C        0      0        2 
   8   chr8_61427068     HCab    G    C        0      0        2 
   8   chr8_61427068     HPrz    G    C        0      0        2 
   8   chr8_61427068     ZBoe    G    C        0      0        2 
   8   chr8_61427068     ZGre    G    C        0      0        2 
   8   chr8_61427068     ZHar    G    C        0      0        2 
   8   chr8_61427068   Sample    G    C        0      0        2 
   8   chr8_61450555     AAsi    A    T        0      0        2 
   8   chr8_61450555     AKia    A    T        0      0        2 
   8   chr8_61450555     AOna    A    T        0      0        2 
   8   chr8_61450555     ASom    A    T        0      0        2 
   8   chr8_61450555     HCab    A    T      0.5      1        2 
   8   chr8_61450555     HPrz    A    T        1      2        2 
   8   chr8_61450555     ZBoe    A    T        0      0        2 
   8   chr8_61450555     ZGre    A    T        0      0        2 
   8   chr8_61450555     ZHar    A    T        0      0        2 
   8   chr8_61450555   Sample    A    T        0      0        2 
   8   chr8_61456156     AAsi    T    G        0      0        2 
   8   chr8_61456156     AKia    T    G        0      0        2 
   8   chr8_61456156     AOna    T    G        1      2        2 
   8   chr8_61456156     ASom    T    G        0      0        2 
   8   chr8_61456156     HCab    T    G        0      0        2 
   8   chr8_61456156     HPrz    T    G        0      0        2 
   8   chr8_61456156     ZBoe    T    G        0      0        2 
   8   chr8_61456156     ZGre    T    G        0      0        2 
   8   chr8_61456156     ZHar    T    G        0      0        2 
   8   chr8_61456156   Sample    T    G        0      0        2 
   8   chr8_61456825     AAsi    T    G        0      0        2 
   8   chr8_61456825     AKia    T    G        0      0        2 
   8   chr8_61456825     AOna    T    G        0      0        2 
   8   chr8_61456825     ASom    T    G        0      0        2 
   8   chr8_61456825     HCab    T    G        0      0        2 
   8   chr8_61456825     HPrz    T    G        0      0        2 
   8   chr8_61456825     ZBoe    T    G        0      0        2 
   8   chr8_61456825     ZGre    T    G        0      0        2 
   8   chr8_61456825     ZHar    T    G        1      2        2 
   8   chr8_61456825   Sample    T    G        0      0        2 
   8   chr8_61481185     AAsi    G    T        0      0        2 
   8   chr8_61481185     AKia    G    T        0      0        2 
   8   chr8_61481185     AOna    G    T        0      0        2 
   8   chr8_61481185     ASom    G    T        0      0        2 
   8   chr8_61481185     HCab    G    T      0.5      1        2 
   8   chr8_61481185     HPrz    G    T        1      2        2 
   8   chr8_61481185     ZBoe    G    T        0      0        2 
   8   chr8_61481185     ZGre    G    T        0      0        2 
   8   chr8_61481185     ZHar    G    T        0      0        2 
   8   chr8_61481185   Sample    G    T        0      0        2 
   8   chr8_61484750     AAsi    A    C        0      0        2 
   8   chr8_61484750     AKia    A    C        0      0        2 
   8   chr8_61484750     AOna    A    C        0      0        2 
   8   chr8_61484750     ASom    A    C        0      0        2 
   8   chr8_61484750     HCab    A    C        0      0        2 
   8   chr8_61484750     HPrz    A    C        1      2        2 
   8   chr8_61484750     ZBoe    A    C        0      0        2 
   8   chr8_61484750     ZGre    A    C        0      0        2 
   8   chr8_61484750     ZHar    A    C        0      0        2 
   8   chr8_61484750   Sample    A    C        0      0        2 
   8   chr8_61485428     AAsi    T    A        0      0        2 
   8   chr8_61485428     AKia    T    A        0      0        2 
   8   chr8_61485428     AOna    T    A        0      0        2 
   8   chr8_61485428     ASom    T    A        0      0        2 
   8   chr8_61485428     HCab    T    A        1      2        2 
   8   chr8_61485428     HPrz    T    A        1      2        2 
   8   chr8_61485428     ZBoe    T    A        0      0        2 
   8   chr8_61485428     ZGre    T    A        0      0        2 
   8   chr8_61485428     ZHar    T    A        0      0        2 
   8   chr8_61485428   Sample    T    A        0      0        2 
   8   chr8_61486228     AAsi    T    G        0      0        2 
   8   chr8_61486228     AKia    T    G        1      2        2 
   8   chr8_61486228     AOna    T    G        0      0        2 
   8   chr8_61486228     ASom    T    G        0      0        2 
   8   chr8_61486228     HCab    T    G        0      0        2 
   8   chr8_61486228     HPrz    T    G        0      0        2 
   8   chr8_61486228     ZBoe    T    G        0      0        2 
   8   chr8_61486228     ZGre    T    G        0      0        2 
   8   chr8_61486228     ZHar    T    G        0      0        2 
   8   chr8_61486228   Sample    T    G        0      0        2 
   8   chr8_61494885     AAsi    G    T        0      0        2 
   8   chr8_61494885     AKia    G    T        0      0        2 
   8   chr8_61494885     AOna    G    T        0      0        2 
   8   chr8_61494885     ASom    G    T        0      0        2 
   8   chr8_61494885     HCab    G    T        1      2        2 
   8   chr8_61494885     HPrz    G    T        0      0        2 
   8   chr8_61494885     ZBoe    G    T        0      0        2 
   8   chr8_61494885     ZGre    G    T        0      0        2 
   8   chr8_61494885     ZHar    G    T        0      0        2 
   8   chr8_61494885   Sample    G    T        0      0        2 
   8   chr8_61501804     AAsi    T    A        0      0        2 
   8   chr8_61501804     AKia    T    A        0      0        2 
   8   chr8_61501804     AOna    T    A        0      0        2 
   8   chr8_61501804     ASom    T    A        0      0        2 
   8   chr8_61501804     HCab    T    A        0      0        2 
   8   chr8_61501804     HPrz    T    A        0      0        2 
   8   chr8_61501804     ZBoe    T    A      0.5      1        2 
   8   chr8_61501804     ZGre    T    A        0      0        2 
   8   chr8_61501804     ZHar    T    A        0      0        2 
   8   chr8_61501804   Sample    T    A        0      0        2 
   8   chr8_61516384     AAsi    C    G        0      0        2 
   8   chr8_61516384     AKia    C    G        0      0        2 
   8   chr8_61516384     AOna    C    G        0      0        2 
   8   chr8_61516384     ASom    C    G        0      0        2 
   8   chr8_61516384     HCab    C    G      0.5      1        2 
   8   chr8_61516384     HPrz    C    G        1      2        2 
   8   chr8_61516384     ZBoe    C    G        0      0        2 
   8   chr8_61516384     ZGre    C    G        0      0        2 
   8   chr8_61516384     ZHar    C    G        0      0        2 
   8   chr8_61516384   Sample    C    G        0      0        2 
   8   chr8_61518956     AAsi    G    T        0      0        2 
   8   chr8_61518956     AKia    G    T        0      0        2 
   8   chr8_61518956     AOna    G    T        0      0        2 
   8   chr8_61518956     ASom    G    T        0      0        2 
   8   chr8_61518956     HCab    G    T        0      0        2 
   8   chr8_61518956     HPrz    G    T        0      0        2 
   8   chr8_61518956     ZBoe    G    T        0      0        2 
   8   chr8_61518956     ZGre    G    T        0      0        2 
   8   chr8_61518956     ZHar    G    T      0.5      1        2 
   8   chr8_61518956   Sample    G    T        0      0        2 
   8   chr8_61589671     AAsi    G    C        0      0        2 
   8   chr8_61589671     AKia    G    C        0      0        2 
   8   chr8_61589671     AOna    G    C        0      0        2 
   8   chr8_61589671     ASom    G    C        0      0        2 
   8   chr8_61589671     HCab    G    C        1      2        2 
   8   chr8_61589671     HPrz    G    C        1      2        2 
   8   chr8_61589671     ZBoe    G    C        0      0        2 
   8   chr8_61589671     ZGre    G    C        0      0        2 
   8   chr8_61589671     ZHar    G    C        0      0        2 
   8   chr8_61589671   Sample    G    C        0      0        2 
   8   chr8_61590833     AAsi    A    C        0      0        2 
   8   chr8_61590833     AKia    A    C        0      0        2 
   8   chr8_61590833     AOna    A    C        0      0        2 
   8   chr8_61590833     ASom    A    C        0      0        2 
   8   chr8_61590833     HCab    A    C        0      0        2 
   8   chr8_61590833     HPrz    A    C        0      0        2 
   8   chr8_61590833     ZBoe    A    C      0.5      1        2 
   8   chr8_61590833     ZGre    A    C        0      0        2 
   8   chr8_61590833     ZHar    A    C        0      0        2 
   8   chr8_61590833   Sample    A    C        0      0        2 
   8   chr8_61595444     AAsi    G    T        0      0        2 
   8   chr8_61595444     AKia    G    T        0      0        2 
   8   chr8_61595444     AOna    G    T        0      0        2 
   8   chr8_61595444     ASom    G    T        0      0        2 
   8   chr8_61595444     HCab    G    T      0.5      1        2 
   8   chr8_61595444     HPrz    G    T        1      2        2 
   8   chr8_61595444     ZBoe    G    T        0      0        2 
   8   chr8_61595444     ZGre    G    T        0      0        2 
   8   chr8_61595444     ZHar    G    T        0      0        2 
   8   chr8_61595444   Sample    G    T        0      0        2 
   8   chr8_61601695     AAsi    T    A        0      0        2 
   8   chr8_61601695     AKia    T    A        0      0        2 
   8   chr8_61601695     AOna    T    A        0      0        2 
   8   chr8_61601695     ASom    T    A        0      0        2 
   8   chr8_61601695     HCab    T    A        0      0        2 
   8   chr8_61601695     HPrz    T    A        0      0        2 
   8   chr8_61601695     ZBoe    T    A        0      0        2 
   8   chr8_61601695     ZGre    T    A        0      0        2 
   8   chr8_61601695     ZHar    T    A        1      2        2 
   8   chr8_61601695   Sample    T    A        0      0        2 
   8   chr8_61704588     AAsi    C    G        1      2        2 
   8   chr8_61704588     AKia    C    G        1      2        2 
   8   chr8_61704588     AOna    C    G        0      0        2 
   8   chr8_61704588     ASom    C    G        1      2        2 
   8   chr8_61704588     HCab    C    G        0      0        2 
   8   chr8_61704588     HPrz    C    G        0      0        2 
   8   chr8_61704588     ZBoe    C    G        0      0        2 
   8   chr8_61704588     ZGre    C    G        0      0        2 
   8   chr8_61704588     ZHar    C    G        0      0        2 
   8   chr8_61704588   Sample    C    G        1      2        2 
   8   chr8_61705753     AAsi    T    A        0      0        2 
   8   chr8_61705753     AKia    T    A        0      0        2 
   8   chr8_61705753     AOna    T    A        0      0        2 
   8   chr8_61705753     ASom    T    A        0      0        2 
   8   chr8_61705753     HCab    T    A        1      2        2 
   8   chr8_61705753     HPrz    T    A        1      2        2 
   8   chr8_61705753     ZBoe    T    A        0      0        2 
   8   chr8_61705753     ZGre    T    A        0      0        2 
   8   chr8_61705753     ZHar    T    A        0      0        2 
   8   chr8_61705753   Sample    T    A        0      0        2 
   8   chr8_61706927     AAsi    G    C        0      0        2 
   8   chr8_61706927     AKia    G    C        0      0        2 
   8   chr8_61706927     AOna    G    C        0      0        2 
   8   chr8_61706927     ASom    G    C        0      0        2 
   8   chr8_61706927     HCab    G    C        0      0        2 
   8   chr8_61706927     HPrz    G    C        0      0        2 
   8   chr8_61706927     ZBoe    G    C        0      0        2 
   8   chr8_61706927     ZGre    G    C        0      0        2 
   8   chr8_61706927     ZHar    G    C      0.5      1        2 
   8   chr8_61706927   Sample    G    C        0      0        2 
   8   chr8_61749809     AAsi    T    G        0      0        2 
   8   chr8_61749809     AKia    T    G        0      0        2 
   8   chr8_61749809     AOna    T    G        0      0        2 
   8   chr8_61749809     ASom    T    G        0      0        2 
   8   chr8_61749809     HCab    T    G        1      2        2 
   8   chr8_61749809     HPrz    T    G        1      2        2 
   8   chr8_61749809     ZBoe    T    G        0      0        2 
   8   chr8_61749809     ZGre    T    G        0      0        2 
   8   chr8_61749809     ZHar    T    G        0      0        2 
   8   chr8_61749809   Sample    T    G        0      0        2 
   8   chr8_61763116     AAsi    T    G        0      0        2 
   8   chr8_61763116     AKia    T    G        1      2        2 
   8   chr8_61763116     AOna    T    G        1      2        2 
   8   chr8_61763116     ASom    T    G        0      0        2 
   8   chr8_61763116     HCab    T    G        0      0        2 
   8   chr8_61763116     HPrz    T    G        0      0        2 
   8   chr8_61763116     ZBoe    T    G        0      0        2 
   8   chr8_61763116     ZGre    T    G        0      0        2 
   8   chr8_61763116     ZHar    T    G        0      0        2 
   8   chr8_61763116   Sample    T    G        0      0        2 
   8   chr8_61789661     AAsi    T    A        0      0        2 
   8   chr8_61789661     AKia    T    A        0      0        2 
   8   chr8_61789661     AOna    T    A        0      0        2 
   8   chr8_61789661     ASom    T    A        0      0        2 
   8   chr8_61789661     HCab    T    A        1      2        2 
   8   chr8_61789661     HPrz    T    A        1      2        2 
   8   chr8_61789661     ZBoe    T    A        0      0        2 
   8   chr8_61789661     ZGre    T    A        0      0        2 
   8   chr8_61789661     ZHar    T    A        0      0        2 
   8   chr8_61789661   Sample    T    A        0      0        2 
   8   chr8_61852206     AAsi    T    A        0      0        2 
   8   chr8_61852206     AKia    T    A        0      0        2 
   8   chr8_61852206     AOna    T    A      0.5      1        2 
   8   chr8_61852206     ASom    T    A        0      0        2 
   8   chr8_61852206     HCab    T    A        0      0        2 
   8   chr8_61852206     HPrz    T    A        0      0        2 
   8   chr8_61852206     ZBoe    T    A        0      0        2 
   8   chr8_61852206     ZGre    T    A        0      0        2 
   8   chr8_61852206     ZHar    T    A        0      0        2 
   8   chr8_61852206   Sample    T    A        0      0        2 
   8   chr8_61860136     AAsi    T    G        0      0        2 
   8   chr8_61860136     AKia    T    G        0      0        2 
   8   chr8_61860136     AOna    T    G        0      0        2 
   8   chr8_61860136     ASom    T    G        0      0        2 
   8   chr8_61860136     HCab    T    G        0      0        2 
   8   chr8_61860136     HPrz    T    G        1      2        2 
   8   chr8_61860136     ZBoe    T    G        0      0        2 
   8   chr8_61860136     ZGre    T    G        0      0        2 
   8   chr8_61860136     ZHar    T    G        0      0        2 
   8   chr8_61860136   Sample    T    G        0      0        2 
   8   chr8_61873653     AAsi    G    T        0      0        2 
   8   chr8_61873653     AKia    G    T      0.5      1        2 
   8   chr8_61873653     AOna    G    T      0.5      1        2 
   8   chr8_61873653     ASom    G    T        0      0        2 
   8   chr8_61873653     HCab    G    T        0      0        2 
   8   chr8_61873653     HPrz    G    T        0      0        2 
   8   chr8_61873653     ZBoe    G    T        0      0        2 
   8   chr8_61873653     ZGre    G    T        0      0        2 
   8   chr8_61873653     ZHar    G    T        0      0        2 
   8   chr8_61873653   Sample    G    T        0      0        2 
   8   chr8_61893843     AAsi    A    T        0      0        2 
   8   chr8_61893843     AKia    A    T        0      0        2 
   8   chr8_61893843     AOna    A    T      0.5      1        2 
   8   chr8_61893843     ASom    A    T        0      0        2 
   8   chr8_61893843     HCab    A    T        0      0        2 
   8   chr8_61893843     HPrz    A    T        0      0        2 
   8   chr8_61893843     ZBoe    A    T        0      0        2 
   8   chr8_61893843     ZGre    A    T        0      0        2 
   8   chr8_61893843     ZHar    A    T        0      0        2 
   8   chr8_61893843   Sample    A    T        0      0        2 
   8   chr8_61932704     AAsi    C    A        0      0        2 
   8   chr8_61932704     AKia    C    A        0      0        2 
   8   chr8_61932704     AOna    C    A        0      0        2 
   8   chr8_61932704     ASom    C    A        0      0        2 
   8   chr8_61932704     HCab    C    A      0.5      1        2 
   8   chr8_61932704     HPrz    C    A        0      0        2 
   8   chr8_61932704     ZBoe    C    A        0      0        2 
   8   chr8_61932704     ZGre    C    A        0      0        2 
   8   chr8_61932704     ZHar    C    A        0      0        2 
   8   chr8_61932704   Sample    C    A        0      0        2 
   8   chr8_61939355     AAsi    A    T        0      0        2 
   8   chr8_61939355     AKia    A    T        0      0        2 
   8   chr8_61939355     AOna    A    T        0      0        2 
   8   chr8_61939355     ASom    A    T        0      0        2 
   8   chr8_61939355     HCab    A    T      0.5      1        2 
   8   chr8_61939355     HPrz    A    T        0      0        2 
   8   chr8_61939355     ZBoe    A    T        0      0        2 
   8   chr8_61939355     ZGre    A    T        0      0        2 
   8   chr8_61939355     ZHar    A    T        0      0        2 
   8   chr8_61939355   Sample    A    T        0      0        2 
   8   chr8_61960546     AAsi    G    C        0      0        2 
   8   chr8_61960546     AKia    G    C        0      0        2 
   8   chr8_61960546     AOna    G    C        0      0        2 
   8   chr8_61960546     ASom    G    C        0      0        2 
   8   chr8_61960546     HCab    G    C        1      2        2 
   8   chr8_61960546     HPrz    G    C        1      2        2 
   8   chr8_61960546     ZBoe    G    C        0      0        2 
   8   chr8_61960546     ZGre    G    C        0      0        2 
   8   chr8_61960546     ZHar    G    C        0      0        2 
   8   chr8_61960546   Sample    G    C        0      0        2 
   8   chr8_61963062     AAsi    C    A        0      0        2 
   8   chr8_61963062     AKia    C    A        0      0        2 
   8   chr8_61963062     AOna    C    A        0      0        2 
   8   chr8_61963062     ASom    C    A        0      0        2 
   8   chr8_61963062     HCab    C    A        0      0        2 
   8   chr8_61963062     HPrz    C    A        0      0        2 
   8   chr8_61963062     ZBoe    C    A        0      0        2 
   8   chr8_61963062     ZGre    C    A        0      0        2 
   8   chr8_61963062     ZHar    C    A        1      2        2 
   8   chr8_61963062   Sample    C    A        0      0        2 
   8   chr8_61971212     AAsi    T    A        0      0        2 
   8   chr8_61971212     AKia    T    A        0      0        2 
   8   chr8_61971212     AOna    T    A        0      0        2 
   8   chr8_61971212     ASom    T    A        0      0        2 
   8   chr8_61971212     HCab    T    A        1      2        2 
   8   chr8_61971212     HPrz    T    A        1      2        2 
   8   chr8_61971212     ZBoe    T    A        0      0        2 
   8   chr8_61971212     ZGre    T    A        0      0        2 
   8   chr8_61971212     ZHar    T    A        0      0        2 
   8   chr8_61971212   Sample    T    A        0      0        2 
   8   chr8_61984876     AAsi    C    A        0      0        2 
   8   chr8_61984876     AKia    C    A        0      0        2 
   8   chr8_61984876     AOna    C    A        0      0        2 
   8   chr8_61984876     ASom    C    A        0      0        2 
   8   chr8_61984876     HCab    C    A        0      0        2 
   8   chr8_61984876     HPrz    C    A        0      0        2 
   8   chr8_61984876     ZBoe    C    A      0.5      1        2 
   8   chr8_61984876     ZGre    C    A        0      0        2 
   8   chr8_61984876     ZHar    C    A        0      0        2 
   8   chr8_61984876   Sample    C    A        0      0        2 
   8   chr8_61992270     AAsi    G    T        0      0        2 
   8   chr8_61992270     AKia    G    T      0.5      1        2 
   8   chr8_61992270     AOna    G    T        0      0        2 
   8   chr8_61992270     ASom    G    T        0      0        2 
   8   chr8_61992270     HCab    G    T        0      0        2 
   8   chr8_61992270     HPrz    G    T        0      0        2 
   8   chr8_61992270     ZBoe    G    T        0      0        2 
   8   chr8_61992270     ZGre    G    T        0      0        2 
   8   chr8_61992270     ZHar    G    T        0      0        2 
   8   chr8_61992270   Sample    G    T        0      0        2 
   8   chr8_62016267     AAsi    C    G        0      0        2 
   8   chr8_62016267     AKia    C    G        0      0        2 
   8   chr8_62016267     AOna    C    G      0.5      1        2 
   8   chr8_62016267     ASom    C    G        0      0        2 
   8   chr8_62016267     HCab    C    G        0      0        2 
   8   chr8_62016267     HPrz    C    G        0      0        2 
   8   chr8_62016267     ZBoe    C    G        0      0        2 
   8   chr8_62016267     ZGre    C    G        0      0        2 
   8   chr8_62016267     ZHar    C    G        0      0        2 
   8   chr8_62016267   Sample    C    G        0      0        2 
   8   chr8_62030097     AAsi    G    T        0      0        2 
   8   chr8_62030097     AKia    G    T        0      0        2 
   8   chr8_62030097     AOna    G    T        0      0        2 
   8   chr8_62030097     ASom    G    T        0      0        2 
   8   chr8_62030097     HCab    G    T        0      0        2 
   8   chr8_62030097     HPrz    G    T        0      0        2 
   8   chr8_62030097     ZBoe    G    T      0.5      1        2 
   8   chr8_62030097     ZGre    G    T      0.5      1        2 
   8   chr8_62030097     ZHar    G    T        0      0        2 
   8   chr8_62030097   Sample    G    T        0      0        2 
   8   chr8_62035752     AAsi    A    C        0      0        2 
   8   chr8_62035752     AKia    A    C        0      0        2 
   8   chr8_62035752     AOna    A    C        0      0        2 
   8   chr8_62035752     ASom    A    C        0      0        2 
   8   chr8_62035752     HCab    A    C        1      2        2 
   8   chr8_62035752     HPrz    A    C        1      2        2 
   8   chr8_62035752     ZBoe    A    C        0      0        2 
   8   chr8_62035752     ZGre    A    C        0      0        2 
   8   chr8_62035752     ZHar    A    C        0      0        2 
   8   chr8_62035752   Sample    A    C        0      0        2 
   8   chr8_62042748     AAsi    T    G        0      0        2 
   8   chr8_62042748     AKia    T    G        0      0        2 
   8   chr8_62042748     AOna    T    G        0      0        2 
   8   chr8_62042748     ASom    T    G        0      0        2 
   8   chr8_62042748     HCab    T    G        1      2        2 
   8   chr8_62042748     HPrz    T    G        1      2        2 
   8   chr8_62042748     ZBoe    T    G        0      0        2 
   8   chr8_62042748     ZGre    T    G        0      0        2 
   8   chr8_62042748     ZHar    T    G        0      0        2 
   8   chr8_62042748   Sample    T    G        0      0        2 
   8   chr8_62067300     AAsi    G    C        0      0        2 
   8   chr8_62067300     AKia    G    C        0      0        2 
   8   chr8_62067300     AOna    G    C        0      0        2 
   8   chr8_62067300     ASom    G    C        0      0        2 
   8   chr8_62067300     HCab    G    C        0      0        2 
   8   chr8_62067300     HPrz    G    C        0      0        2 
   8   chr8_62067300     ZBoe    G    C        0      0        2 
   8   chr8_62067300     ZGre    G    C        1      2        2 
   8   chr8_62067300     ZHar    G    C        0      0        2 
   8   chr8_62067300   Sample    G    C        0      0        2 
   8   chr8_62088175     AAsi    T    A        0      0        2 
   8   chr8_62088175     AKia    T    A        0      0        2 
   8   chr8_62088175     AOna    T    A      0.5      1        2 
   8   chr8_62088175     ASom    T    A        0      0        2 
   8   chr8_62088175     HCab    T    A        0      0        2 
   8   chr8_62088175     HPrz    T    A        0      0        2 
   8   chr8_62088175     ZBoe    T    A        0      0        2 
   8   chr8_62088175     ZGre    T    A        0      0        2 
   8   chr8_62088175     ZHar    T    A        0      0        2 
   8   chr8_62088175   Sample    T    A        0      0        2 
   8   chr8_62095995     AAsi    T    A        0      0        2 
   8   chr8_62095995     AKia    T    A        0      0        2 
   8   chr8_62095995     AOna    T    A        0      0        2 
   8   chr8_62095995     ASom    T    A        0      0        2 
   8   chr8_62095995     HCab    T    A        0      0        2 
   8   chr8_62095995     HPrz    T    A        0      0        2 
   8   chr8_62095995     ZBoe    T    A        0      0        2 
   8   chr8_62095995     ZGre    T    A        0      0        2 
   8   chr8_62095995     ZHar    T    A        1      2        2 
   8   chr8_62095995   Sample    T    A        0      0        2 
   8   chr8_62098809     AAsi    G    T        0      0        2 
   8   chr8_62098809     AKia    G    T        0      0        2 
   8   chr8_62098809     AOna    G    T        0      0        2 
   8   chr8_62098809     ASom    G    T        0      0        2 
   8   chr8_62098809     HCab    G    T        0      0        2 
   8   chr8_62098809     HPrz    G    T        0      0        2 
   8   chr8_62098809     ZBoe    G    T      0.5      1        2 
   8   chr8_62098809     ZGre    G    T        0      0        2 
   8   chr8_62098809     ZHar    G    T        0      0        2 
   8   chr8_62098809   Sample    G    T        0      0        2 
   8   chr8_62107759     AAsi    G    T        0      0        2 
   8   chr8_62107759     AKia    G    T        0      0        2 
   8   chr8_62107759     AOna    G    T        0      0        2 
   8   chr8_62107759     ASom    G    T        0      0        2 
   8   chr8_62107759     HCab    G    T        0      0        2 
   8   chr8_62107759     HPrz    G    T        0      0        2 
   8   chr8_62107759     ZBoe    G    T        0      0        2 
   8   chr8_62107759     ZGre    G    T        1      2        2 
   8   chr8_62107759     ZHar    G    T        0      0        2 
   8   chr8_62107759   Sample    G    T        0      0        2 
   8   chr8_62121631     AAsi    A    C        0      0        2 
   8   chr8_62121631     AKia    A    C        0      0        2 
   8   chr8_62121631     AOna    A    C        0      0        2 
   8   chr8_62121631     ASom    A    C        0      0        2 
   8   chr8_62121631     HCab    A    C      0.5      1        2 
   8   chr8_62121631     HPrz    A    C        1      2        2 
   8   chr8_62121631     ZBoe    A    C        0      0        2 
   8   chr8_62121631     ZGre    A    C        0      0        2 
   8   chr8_62121631     ZHar    A    C        0      0        2 
   8   chr8_62121631   Sample    A    C        0      0        2 
   8   chr8_62128063     AAsi    A    C        0      0        2 
   8   chr8_62128063     AKia    A    C        0      0        2 
   8   chr8_62128063     AOna    A    C        0      0        2 
   8   chr8_62128063     ASom    A    C        0      0        2 
   8   chr8_62128063     HCab    A    C        0      0        2 
   8   chr8_62128063     HPrz    A    C        0      0        2 
   8   chr8_62128063     ZBoe    A    C        0      0        2 
   8   chr8_62128063     ZGre    A    C        0      0        2 
   8   chr8_62128063     ZHar    A    C        1      2        2 
   8   chr8_62128063   Sample    A    C        0      0        2 
   8   chr8_62129673     AAsi    C    A        0      0        2 
   8   chr8_62129673     AKia    C    A        0      0        2 
   8   chr8_62129673     AOna    C    A        0      0        2 
   8   chr8_62129673     ASom    C    A        0      0        2 
   8   chr8_62129673     HCab    C    A        1      2        2 
   8   chr8_62129673     HPrz    C    A        1      2        2 
   8   chr8_62129673     ZBoe    C    A        0      0        2 
   8   chr8_62129673     ZGre    C    A        0      0        2 
   8   chr8_62129673     ZHar    C    A        0      0        2 
   8   chr8_62129673   Sample    C    A        0      0        2 
   8   chr8_62143889     AAsi    A    C        0      0        2 
   8   chr8_62143889     AKia    A    C        1      2        2 
   8   chr8_62143889     AOna    A    C        0      0        2 
   8   chr8_62143889     ASom    A    C        0      0        2 
   8   chr8_62143889     HCab    A    C        0      0        2 
   8   chr8_62143889     HPrz    A    C        0      0        2 
   8   chr8_62143889     ZBoe    A    C        0      0        2 
   8   chr8_62143889     ZGre    A    C        0      0        2 
   8   chr8_62143889     ZHar    A    C        0      0        2 
   8   chr8_62143889   Sample    A    C        0      0        2 
   8   chr8_62146022     AAsi    C    A        0      0        2 
   8   chr8_62146022     AKia    C    A        0      0        2 
   8   chr8_62146022     AOna    C    A        0      0        2 
   8   chr8_62146022     ASom    C    A        0      0        2 
   8   chr8_62146022     HCab    C    A        0      0        2 
   8   chr8_62146022     HPrz    C    A        0      0        2 
   8   chr8_62146022     ZBoe    C    A        0      0        2 
   8   chr8_62146022     ZGre    C    A        0      0        2 
   8   chr8_62146022     ZHar    C    A        1      2        2 
   8   chr8_62146022   Sample    C    A        0      0        2 
   8   chr8_62170779     AAsi    G    T        0      0        2 
   8   chr8_62170779     AKia    G    T        0      0        2 
   8   chr8_62170779     AOna    G    T        0      0        2 
   8   chr8_62170779     ASom    G    T        0      0        2 
   8   chr8_62170779     HCab    G    T        0      0        2 
   8   chr8_62170779     HPrz    G    T        0      0        2 
   8   chr8_62170779     ZBoe    G    T        0      0        2 
   8   chr8_62170779     ZGre    G    T        1      2        2 
   8   chr8_62170779     ZHar    G    T        0      0        2 
   8   chr8_62170779   Sample    G    T        0      0        2 
   8   chr8_62177554     AAsi    C    A        0      0        2 
   8   chr8_62177554     AKia    C    A        0      0        2 
   8   chr8_62177554     AOna    C    A        0      0        2 
   8   chr8_62177554     ASom    C    A        0      0        2 
   8   chr8_62177554     HCab    C    A        0      0        2 
   8   chr8_62177554     HPrz    C    A        0      0        2 
   8   chr8_62177554     ZBoe    C    A        0      0        2 
   8   chr8_62177554     ZGre    C    A      0.5      1        2 
   8   chr8_62177554     ZHar    C    A        0      0        2 
   8   chr8_62177554   Sample    C    A        0      0        2 
   8   chr8_62182306     AAsi    A    C        0      0        2 
   8   chr8_62182306     AKia    A    C        0      0        2 
   8   chr8_62182306     AOna    A    C        0      0        2 
   8   chr8_62182306     ASom    A    C        0      0        2 
   8   chr8_62182306     HCab    A    C      0.5      1        2 
   8   chr8_62182306     HPrz    A    C        0      0        2 
   8   chr8_62182306     ZBoe    A    C        0      0        2 
   8   chr8_62182306     ZGre    A    C        0      0        2 
   8   chr8_62182306     ZHar    A    C        0      0        2 
   8   chr8_62182306   Sample    A    C        0      0        2 
   8   chr8_62193559     AAsi    T    G        0      0        2 
   8   chr8_62193559     AKia    T    G        0      0        2 
   8   chr8_62193559     AOna    T    G      0.5      1        2 
   8   chr8_62193559     ASom    T    G        0      0        2 
   8   chr8_62193559     HCab    T    G        0      0        2 
   8   chr8_62193559     HPrz    T    G        0      0        2 
   8   chr8_62193559     ZBoe    T    G        0      0        2 
   8   chr8_62193559     ZGre    T    G        0      0        2 
   8   chr8_62193559     ZHar    T    G        0      0        2 
   8   chr8_62193559   Sample    T    G        0      0        2 
   8   chr8_62199342     AAsi    G    T        0      0        2 
   8   chr8_62199342     AKia    G    T        0      0        2 
   8   chr8_62199342     AOna    G    T        0      0        2 
   8   chr8_62199342     ASom    G    T        0      0        2 
   8   chr8_62199342     HCab    G    T        0      0        2 
   8   chr8_62199342     HPrz    G    T        0      0        2 
   8   chr8_62199342     ZBoe    G    T      0.5      1        2 
   8   chr8_62199342     ZGre    G    T        0      0        2 
   8   chr8_62199342     ZHar    G    T        0      0        2 
   8   chr8_62199342   Sample    G    T        0      0        2 
   8   chr8_62218797     AAsi    T    G        0      0        2 
   8   chr8_62218797     AKia    T    G        0      0        2 
   8   chr8_62218797     AOna    T    G        0      0        2 
   8   chr8_62218797     ASom    T    G        0      0        2 
   8   chr8_62218797     HCab    T    G        0      0        2 
   8   chr8_62218797     HPrz    T    G        0      0        2 
   8   chr8_62218797     ZBoe    T    G      0.5      1        2 
   8   chr8_62218797     ZGre    T    G        0      0        2 
   8   chr8_62218797     ZHar    T    G        0      0        2 
   8   chr8_62218797   Sample    T    G        0      0        2 
   8   chr8_62227835     AAsi    T    G        0      0        2 
   8   chr8_62227835     AKia    T    G        0      0        2 
   8   chr8_62227835     AOna    T    G        0      0        2 
   8   chr8_62227835     ASom    T    G      0.5      1        2 
   8   chr8_62227835     HCab    T    G        0      0        2 
   8   chr8_62227835     HPrz    T    G        0      0        2 
   8   chr8_62227835     ZBoe    T    G        0      0        2 
   8   chr8_62227835     ZGre    T    G        0      0        2 
   8   chr8_62227835     ZHar    T    G        0      0        2 
   8   chr8_62227835   Sample    T    G        0      0        2 
   8   chr8_62271515     AAsi    T    A        0      0        2 
   8   chr8_62271515     AKia    T    A        0      0        2 
   8   chr8_62271515     AOna    T    A        0      0        2 
   8   chr8_62271515     ASom    T    A        0      0        2 
   8   chr8_62271515     HCab    T    A        1      2        2 
   8   chr8_62271515     HPrz    T    A        1      2        2 
   8   chr8_62271515     ZBoe    T    A        0      0        2 
   8   chr8_62271515     ZGre    T    A        0      0        2 
   8   chr8_62271515     ZHar    T    A        0      0        2 
   8   chr8_62271515   Sample    T    A        0      0        2 
   8   chr8_62287542     AAsi    G    C        0      0        2 
   8   chr8_62287542     AKia    G    C        0      0        2 
   8   chr8_62287542     AOna    G    C        0      0        2 
   8   chr8_62287542     ASom    G    C        0      0        2 
   8   chr8_62287542     HCab    G    C        1      2        2 
   8   chr8_62287542     HPrz    G    C        0      0        2 
   8   chr8_62287542     ZBoe    G    C        0      0        2 
   8   chr8_62287542     ZGre    G    C        0      0        2 
   8   chr8_62287542     ZHar    G    C        0      0        2 
   8   chr8_62287542   Sample    G    C        0      0        2 
   8   chr8_62301809     AAsi    A    T        0      0        2 
   8   chr8_62301809     AKia    A    T        0      0        2 
   8   chr8_62301809     AOna    A    T        0      0        2 
   8   chr8_62301809     ASom    A    T        0      0        2 
   8   chr8_62301809     HCab    A    T      0.5      1        2 
   8   chr8_62301809     HPrz    A    T        0      0        2 
   8   chr8_62301809     ZBoe    A    T        0      0        2 
   8   chr8_62301809     ZGre    A    T        0      0        2 
   8   chr8_62301809     ZHar    A    T        0      0        2 
   8   chr8_62301809   Sample    A    T        0      0        2 
   8   chr8_62312994     AAsi    C    G        0      0        2 
   8   chr8_62312994     AKia    C    G        0      0        2 
   8   chr8_62312994     AOna    C    G        0      0        2 
   8   chr8_62312994     ASom    C    G        0      0        2 
   8   chr8_62312994     HCab    C    G        1      2        2 
   8   chr8_62312994     HPrz    C    G        1      2        2 
   8   chr8_62312994     ZBoe    C    G        0      0        2 
   8   chr8_62312994     ZGre    C    G        0      0        2 
   8   chr8_62312994     ZHar    C    G        0      0        2 
   8   chr8_62312994   Sample    C    G        0      0        2 
   8   chr8_62316950     AAsi    C    G        0      0        2 
   8   chr8_62316950     AKia    C    G        0      0        2 
   8   chr8_62316950     AOna    C    G        0      0        2 
   8   chr8_62316950     ASom    C    G        0      0        2 
   8   chr8_62316950     HCab    C    G      0.5      1        2 
   8   chr8_62316950     HPrz    C    G        1      2        2 
   8   chr8_62316950     ZBoe    C    G        0      0        2 
   8   chr8_62316950     ZGre    C    G        0      0        2 
   8   chr8_62316950     ZHar    C    G        0      0        2 
   8   chr8_62316950   Sample    C    G        0      0        2 
   8   chr8_62349429     AAsi    C    G        0      0        2 
   8   chr8_62349429     AKia    C    G        0      0        2 
   8   chr8_62349429     AOna    C    G        0      0        2 
   8   chr8_62349429     ASom    C    G        0      0        2 
   8   chr8_62349429     HCab    C    G        0      0        2 
   8   chr8_62349429     HPrz    C    G        0      0        2 
   8   chr8_62349429     ZBoe    C    G      0.5      1        2 
   8   chr8_62349429     ZGre    C    G        0      0        2 
   8   chr8_62349429     ZHar    C    G        0      0        2 
   8   chr8_62349429   Sample    C    G        0      0        2 
   8   chr8_62350762     AAsi    T    G        0      0        2 
   8   chr8_62350762     AKia    T    G        0      0        2 
   8   chr8_62350762     AOna    T    G        0      0        2 
   8   chr8_62350762     ASom    T    G      0.5      1        2 
   8   chr8_62350762     HCab    T    G        0      0        2 
   8   chr8_62350762     HPrz    T    G        0      0        2 
   8   chr8_62350762     ZBoe    T    G        0      0        2 
   8   chr8_62350762     ZGre    T    G        0      0        2 
   8   chr8_62350762     ZHar    T    G        0      0        2 
   8   chr8_62350762   Sample    T    G        0      0        2 
   8   chr8_62367980     AAsi    C    G        0      0        2 
   8   chr8_62367980     AKia    C    G        0      0        2 
   8   chr8_62367980     AOna    C    G        0      0        2 
   8   chr8_62367980     ASom    C    G        0      0        2 
   8   chr8_62367980     HCab    C    G        1      2        2 
   8   chr8_62367980     HPrz    C    G        1      2        2 
   8   chr8_62367980     ZBoe    C    G        0      0        2 
   8   chr8_62367980     ZGre    C    G        0      0        2 
   8   chr8_62367980     ZHar    C    G        0      0        2 
   8   chr8_62367980   Sample    C    G        0      0        2 
   8   chr8_62369510     AAsi    G    T        0      0        2 
   8   chr8_62369510     AKia    G    T        0      0        2 
   8   chr8_62369510     AOna    G    T        0      0        2 
   8   chr8_62369510     ASom    G    T        0      0        2 
   8   chr8_62369510     HCab    G    T        0      0        2 
   8   chr8_62369510     HPrz    G    T        0      0        2 
   8   chr8_62369510     ZBoe    G    T      0.5      1        2 
   8   chr8_62369510     ZGre    G    T        0      0        2 
   8   chr8_62369510     ZHar    G    T        0      0        2 
   8   chr8_62369510   Sample    G    T        0      0        2 
   8   chr8_62399685     AAsi    T    G        0      0        2 
   8   chr8_62399685     AKia    T    G        0      0        2 
   8   chr8_62399685     AOna    T    G        0      0        2 
   8   chr8_62399685     ASom    T    G        0      0        2 
   8   chr8_62399685     HCab    T    G        1      2        2 
   8   chr8_62399685     HPrz    T    G        1      2        2 
   8   chr8_62399685     ZBoe    T    G        0      0        2 
   8   chr8_62399685     ZGre    T    G        0      0        2 
   8   chr8_62399685     ZHar    T    G        0      0        2 
   8   chr8_62399685   Sample    T    G        0      0        2 
   8   chr8_62412451     AAsi    C    G        0      0        2 
   8   chr8_62412451     AKia    C    G        0      0        2 
   8   chr8_62412451     AOna    C    G        0      0        2 
   8   chr8_62412451     ASom    C    G        0      0        2 
   8   chr8_62412451     HCab    C    G        1      2        2 
   8   chr8_62412451     HPrz    C    G        1      2        2 
   8   chr8_62412451     ZBoe    C    G        0      0        2 
   8   chr8_62412451     ZGre    C    G        0      0        2 
   8   chr8_62412451     ZHar    C    G        0      0        2 
   8   chr8_62412451   Sample    C    G        0      0        2 
   8   chr8_62413902     AAsi    G    T        0      0        2 
   8   chr8_62413902     AKia    G    T        0      0        2 
   8   chr8_62413902     AOna    G    T        0      0        2 
   8   chr8_62413902     ASom    G    T        0      0        2 
   8   chr8_62413902     HCab    G    T        0      0        2 
   8   chr8_62413902     HPrz    G    T        0      0        2 
   8   chr8_62413902     ZBoe    G    T      0.5      1        2 
   8   chr8_62413902     ZGre    G    T        0      0        2 
   8   chr8_62413902     ZHar    G    T        0      0        2 
   8   chr8_62413902   Sample    G    T        0      0        2 
   8   chr8_62423806     AAsi    A    C        0      0        2 
   8   chr8_62423806     AKia    A    C        0      0        2 
   8   chr8_62423806     AOna    A    C        0      0        2 
   8   chr8_62423806     ASom    A    C        0      0        2 
   8   chr8_62423806     HCab    A    C        0      0        2 
   8   chr8_62423806     HPrz    A    C        0      0        2 
   8   chr8_62423806     ZBoe    A    C      0.5      1        2 
   8   chr8_62423806     ZGre    A    C        1      2        2 
   8   chr8_62423806     ZHar    A    C        1      2        2 
   8   chr8_62423806   Sample    A    C        0      0        2 
   8   chr8_62428706     AAsi    T    G        0      0        2 
   8   chr8_62428706     AKia    T    G        1      2        2 
   8   chr8_62428706     AOna    T    G        0      0        2 
   8   chr8_62428706     ASom    T    G        0      0        2 
   8   chr8_62428706     HCab    T    G        0      0        2 
   8   chr8_62428706     HPrz    T    G        0      0        2 
   8   chr8_62428706     ZBoe    T    G        0      0        2 
   8   chr8_62428706     ZGre    T    G        0      0        2 
   8   chr8_62428706     ZHar    T    G        0      0        2 
   8   chr8_62428706   Sample    T    G        0      0        2 
   8   chr8_62438163     AAsi    C    A        1      2        2 
   8   chr8_62438163     AKia    C    A        0      0        2 
   8   chr8_62438163     AOna    C    A        0      0        2 
   8   chr8_62438163     ASom    C    A        1      2        2 
   8   chr8_62438163     HCab    C    A        0      0        2 
   8   chr8_62438163     HPrz    C    A        0      0        2 
   8   chr8_62438163     ZBoe    C    A        0      0        2 
   8   chr8_62438163     ZGre    C    A        0      0        2 
   8   chr8_62438163     ZHar    C    A        0      0        2 
   8   chr8_62438163   Sample    C    A        1      2        2 
   8   chr8_62453067     AAsi    A    C        0      0        2 
   8   chr8_62453067     AKia    A    C        0      0        2 
   8   chr8_62453067     AOna    A    C        0      0        2 
   8   chr8_62453067     ASom    A    C        0      0        2 
   8   chr8_62453067     HCab    A    C        0      0        2 
   8   chr8_62453067     HPrz    A    C        0      0        2 
   8   chr8_62453067     ZBoe    A    C        1      2        2 
   8   chr8_62453067     ZGre    A    C        0      0        2 
   8   chr8_62453067     ZHar    A    C        1      2        2 
   8   chr8_62453067   Sample    A    C        0      0        2 
   8   chr8_62478911     AAsi    G    T        0      0        2 
   8   chr8_62478911     AKia    G    T        0      0        2 
   8   chr8_62478911     AOna    G    T        0      0        2 
   8   chr8_62478911     ASom    G    T        0      0        2 
   8   chr8_62478911     HCab    G    T        1      2        2 
   8   chr8_62478911     HPrz    G    T        1      2        2 
   8   chr8_62478911     ZBoe    G    T        0      0        2 
   8   chr8_62478911     ZGre    G    T        0      0        2 
   8   chr8_62478911     ZHar    G    T        0      0        2 
   8   chr8_62478911   Sample    G    T        0      0        2 
   8   chr8_62483651     AAsi    G    C        0      0        2 
   8   chr8_62483651     AKia    G    C        0      0        2 
   8   chr8_62483651     AOna    G    C        0      0        2 
   8   chr8_62483651     ASom    G    C        0      0        2 
   8   chr8_62483651     HCab    G    C        0      0        2 
   8   chr8_62483651     HPrz    G    C        0      0        2 
   8   chr8_62483651     ZBoe    G    C      0.5      1        2 
   8   chr8_62483651     ZGre    G    C        0      0        2 
   8   chr8_62483651     ZHar    G    C        0      0        2 
   8   chr8_62483651   Sample    G    C        0      0        2 
   8   chr8_62493449     AAsi    G    C        0      0        2 
   8   chr8_62493449     AKia    G    C        0      0        2 
   8   chr8_62493449     AOna    G    C      0.5      1        2 
   8   chr8_62493449     ASom    G    C        0      0        2 
   8   chr8_62493449     HCab    G    C        1      2        2 
   8   chr8_62493449     HPrz    G    C        1      2        2 
   8   chr8_62493449     ZBoe    G    C        0      0        2 
   8   chr8_62493449     ZGre    G    C        0      0        2 
   8   chr8_62493449     ZHar    G    C        0      0        2 
   8   chr8_62493449   Sample    G    C        0      0        2 
   8   chr8_62510529     AAsi    C    A        0      0        2 
   8   chr8_62510529     AKia    C    A        0      0        2 
   8   chr8_62510529     AOna    C    A        0      0        2 
   8   chr8_62510529     ASom    C    A        0      0        2 
   8   chr8_62510529     HCab    C    A        0      0        2 
   8   chr8_62510529     HPrz    C    A        0      0        2 
   8   chr8_62510529     ZBoe    C    A      0.5      1        2 
   8   chr8_62510529     ZGre    C    A        1      2        2 
   8   chr8_62510529     ZHar    C    A        0      0        2 
   8   chr8_62510529   Sample    C    A        0      0        2 
   8   chr8_62529410     AAsi    A    C        1      2        2 
   8   chr8_62529410     AKia    A    C        0      0        2 
   8   chr8_62529410     AOna    A    C        0      0        2 
   8   chr8_62529410     ASom    A    C        1      2        2 
   8   chr8_62529410     HCab    A    C        1      2        2 
   8   chr8_62529410     HPrz    A    C        1      2        2 
   8   chr8_62529410     ZBoe    A    C        0      0        2 
   8   chr8_62529410     ZGre    A    C        0      0        2 
   8   chr8_62529410     ZHar    A    C        0      0        2 
   8   chr8_62529410   Sample    A    C        1      2        2 
   8   chr8_62538948     AAsi    T    A        0      0        2 
   8   chr8_62538948     AKia    T    A        0      0        2 
   8   chr8_62538948     AOna    T    A        0      0        2 
   8   chr8_62538948     ASom    T    A        0      0        2 
   8   chr8_62538948     HCab    T    A        1      2        2 
   8   chr8_62538948     HPrz    T    A        1      2        2 
   8   chr8_62538948     ZBoe    T    A        0      0        2 
   8   chr8_62538948     ZGre    T    A        0      0        2 
   8   chr8_62538948     ZHar    T    A        0      0        2 
   8   chr8_62538948   Sample    T    A        0      0        2 
   8   chr8_62544132     AAsi    G    C        0      0        2 
   8   chr8_62544132     AKia    G    C        0      0        2 
   8   chr8_62544132     AOna    G    C      0.5      1        2 
   8   chr8_62544132     ASom    G    C        0      0        2 
   8   chr8_62544132     HCab    G    C        0      0        2 
   8   chr8_62544132     HPrz    G    C        0      0        2 
   8   chr8_62544132     ZBoe    G    C        0      0        2 
   8   chr8_62544132     ZGre    G    C        0      0        2 
   8   chr8_62544132     ZHar    G    C        0      0        2 
   8   chr8_62544132   Sample    G    C        0      0        2 
   8   chr8_62590779     AAsi    A    C        0      0        2 
   8   chr8_62590779     AKia    A    C        0      0        2 
   8   chr8_62590779     AOna    A    C        0      0        2 
   8   chr8_62590779     ASom    A    C        0      0        2 
   8   chr8_62590779     HCab    A    C        0      0        2 
   8   chr8_62590779     HPrz    A    C        0      0        2 
   8   chr8_62590779     ZBoe    A    C        0      0        2 
   8   chr8_62590779     ZGre    A    C        1      2        2 
   8   chr8_62590779     ZHar    A    C        0      0        2 
   8   chr8_62590779   Sample    A    C        0      0        2 
   8   chr8_62622941     AAsi    C    G        1      2        2 
   8   chr8_62622941     AKia    C    G        0      0        2 
   8   chr8_62622941     AOna    C    G        0      0        2 
   8   chr8_62622941     ASom    C    G        0      0        2 
   8   chr8_62622941     HCab    C    G        0      0        2 
   8   chr8_62622941     HPrz    C    G        0      0        2 
   8   chr8_62622941     ZBoe    C    G        0      0        2 
   8   chr8_62622941     ZGre    C    G        0      0        2 
   8   chr8_62622941     ZHar    C    G        0      0        2 
   8   chr8_62622941   Sample    C    G        0      0        2 
   8   chr8_62628929     AAsi    C    A        1      2        2 
   8   chr8_62628929     AKia    C    A        0      0        2 
   8   chr8_62628929     AOna    C    A        0      0        2 
   8   chr8_62628929     ASom    C    A        1      2        2 
   8   chr8_62628929     HCab    C    A        0      0        2 
   8   chr8_62628929     HPrz    C    A        0      0        2 
   8   chr8_62628929     ZBoe    C    A        0      0        2 
   8   chr8_62628929     ZGre    C    A        0      0        2 
   8   chr8_62628929     ZHar    C    A        0      0        2 
   8   chr8_62628929   Sample    C    A        1      2        2 
   8   chr8_62665802     AAsi    G    T        0      0        2 
   8   chr8_62665802     AKia    G    T        0      0        2 
   8   chr8_62665802     AOna    G    T        1      2        2 
   8   chr8_62665802     ASom    G    T        0      0        2 
   8   chr8_62665802     HCab    G    T        0      0        2 
   8   chr8_62665802     HPrz    G    T        0      0        2 
   8   chr8_62665802     ZBoe    G    T        0      0        2 
   8   chr8_62665802     ZGre    G    T        0      0        2 
   8   chr8_62665802     ZHar    G    T        0      0        2 
   8   chr8_62665802   Sample    G    T        0      0        2 
   8   chr8_62692517     AAsi    T    A        0      0        2 
   8   chr8_62692517     AKia    T    A        0      0        2 
   8   chr8_62692517     AOna    T    A        1      2        2 
   8   chr8_62692517     ASom    T    A        0      0        2 
   8   chr8_62692517     HCab    T    A        0      0        2 
   8   chr8_62692517     HPrz    T    A        0      0        2 
   8   chr8_62692517     ZBoe    T    A        0      0        2 
   8   chr8_62692517     ZGre    T    A        0      0        2 
   8   chr8_62692517     ZHar    T    A        0      0        2 
   8   chr8_62692517   Sample    T    A        0      0        2 
   8   chr8_62695833     AAsi    A    T        0      0        2 
   8   chr8_62695833     AKia    A    T        1      2        2 
   8   chr8_62695833     AOna    A    T        1      2        2 
   8   chr8_62695833     ASom    A    T        0      0        2 
   8   chr8_62695833     HCab    A    T        0      0        2 
   8   chr8_62695833     HPrz    A    T        0      0        2 
   8   chr8_62695833     ZBoe    A    T        0      0        2 
   8   chr8_62695833     ZGre    A    T        0      0        2 
   8   chr8_62695833     ZHar    A    T        0      0        2 
   8   chr8_62695833   Sample    A    T        0      0        2 
   8   chr8_62761939     AAsi    G    C        0      0        2 
   8   chr8_62761939     AKia    G    C        1      2        2 
   8   chr8_62761939     AOna    G    C        1      2        2 
   8   chr8_62761939     ASom    G    C        0      0        2 
   8   chr8_62761939     HCab    G    C        0      0        2 
   8   chr8_62761939     HPrz    G    C        0      0        2 
   8   chr8_62761939     ZBoe    G    C        0      0        2 
   8   chr8_62761939     ZGre    G    C        0      0        2 
   8   chr8_62761939     ZHar    G    C        0      0        2 
   8   chr8_62761939   Sample    G    C        0      0        2 
   8   chr8_62769587     AAsi    A    T        0      0        2 
   8   chr8_62769587     AKia    A    T      0.5      1        2 
   8   chr8_62769587     AOna    A    T        0      0        2 
   8   chr8_62769587     ASom    A    T        0      0        2 
   8   chr8_62769587     HCab    A    T        0      0        2 
   8   chr8_62769587     HPrz    A    T        0      0        2 
   8   chr8_62769587     ZBoe    A    T        0      0        2 
   8   chr8_62769587     ZGre    A    T        0      0        2 
   8   chr8_62769587     ZHar    A    T        0      0        2 
   8   chr8_62769587   Sample    A    T        0      0        2 
   8   chr8_62776085     AAsi    G    T        0      0        2 
   8   chr8_62776085     AKia    G    T        0      0        2 
   8   chr8_62776085     AOna    G    T        1      2        2 
   8   chr8_62776085     ASom    G    T        0      0        2 
   8   chr8_62776085     HCab    G    T        0      0        2 
   8   chr8_62776085     HPrz    G    T        0      0        2 
   8   chr8_62776085     ZBoe    G    T        0      0        2 
   8   chr8_62776085     ZGre    G    T        0      0        2 
   8   chr8_62776085     ZHar    G    T        0      0        2 
   8   chr8_62776085   Sample    G    T        0      0        2 
   8   chr8_62782547     AAsi    T    A        0      0        2 
   8   chr8_62782547     AKia    T    A        0      0        2 
   8   chr8_62782547     AOna    T    A        0      0        2 
   8   chr8_62782547     ASom    T    A      0.5      1        2 
   8   chr8_62782547     HCab    T    A        0      0        2 
   8   chr8_62782547     HPrz    T    A        0      0        2 
   8   chr8_62782547     ZBoe    T    A        0      0        2 
   8   chr8_62782547     ZGre    T    A        0      0        2 
   8   chr8_62782547     ZHar    T    A        0      0        2 
   8   chr8_62782547   Sample    T    A        0      0        2 
   8   chr8_62783360     AAsi    T    G        0      0        2 
   8   chr8_62783360     AKia    T    G        0      0        2 
   8   chr8_62783360     AOna    T    G        0      0        2 
   8   chr8_62783360     ASom    T    G        0      0        2 
   8   chr8_62783360     HCab    T    G        0      0        2 
   8   chr8_62783360     HPrz    T    G        0      0        2 
   8   chr8_62783360     ZBoe    T    G        0      0        2 
   8   chr8_62783360     ZGre    T    G        1      2        2 
   8   chr8_62783360     ZHar    T    G        0      0        2 
   8   chr8_62783360   Sample    T    G        0      0        2 
   8   chr8_62817264     AAsi    G    C        0      0        2 
   8   chr8_62817264     AKia    G    C        0      0        2 
   8   chr8_62817264     AOna    G    C        0      0        2 
   8   chr8_62817264     ASom    G    C        0      0        2 
   8   chr8_62817264     HCab    G    C        0      0        2 
   8   chr8_62817264     HPrz    G    C        0      0        2 
   8   chr8_62817264     ZBoe    G    C      0.5      1        2 
   8   chr8_62817264     ZGre    G    C        0      0        2 
   8   chr8_62817264     ZHar    G    C        0      0        2 
   8   chr8_62817264   Sample    G    C        0      0        2 
   8   chr8_62829455     AAsi    T    G        0      0        2 
   8   chr8_62829455     AKia    T    G        0      0        2 
   8   chr8_62829455     AOna    T    G        0      0        2 
   8   chr8_62829455     ASom    T    G      0.5      1        2 
   8   chr8_62829455     HCab    T    G        0      0        2 
   8   chr8_62829455     HPrz    T    G        0      0        2 
   8   chr8_62829455     ZBoe    T    G        0      0        2 
   8   chr8_62829455     ZGre    T    G        0      0        2 
   8   chr8_62829455     ZHar    T    G        0      0        2 
   8   chr8_62829455   Sample    T    G        0      0        2 
   8   chr8_62843062     AAsi    T    G        0      0        2 
   8   chr8_62843062     AKia    T    G        0      0        2 
   8   chr8_62843062     AOna    T    G        0      0        2 
   8   chr8_62843062     ASom    T    G        0      0        2 
   8   chr8_62843062     HCab    T    G        0      0        2 
   8   chr8_62843062     HPrz    T    G      0.5      1        2 
   8   chr8_62843062     ZBoe    T    G        0      0        2 
   8   chr8_62843062     ZGre    T    G        0      0        2 
   8   chr8_62843062     ZHar    T    G        0      0        2 
   8   chr8_62843062   Sample    T    G        0      0        2 
   8   chr8_62846656     AAsi    G    C        0      0        2 
   8   chr8_62846656     AKia    G    C        1      2        2 
   8   chr8_62846656     AOna    G    C      0.5      1        2 
   8   chr8_62846656     ASom    G    C        0      0        2 
   8   chr8_62846656     HCab    G    C        0      0        2 
   8   chr8_62846656     HPrz    G    C        0      0        2 
   8   chr8_62846656     ZBoe    G    C        0      0        2 
   8   chr8_62846656     ZGre    G    C        0      0        2 
   8   chr8_62846656     ZHar    G    C        0      0        2 
   8   chr8_62846656   Sample    G    C        0      0        2 
   8   chr8_62863889     AAsi    A    C        0      0        2 
   8   chr8_62863889     AKia    A    C        0      0        2 
   8   chr8_62863889     AOna    A    C        0      0        2 
   8   chr8_62863889     ASom    A    C        0      0        2 
   8   chr8_62863889     HCab    A    C        1      2        2 
   8   chr8_62863889     HPrz    A    C        1      2        2 
   8   chr8_62863889     ZBoe    A    C        0      0        2 
   8   chr8_62863889     ZGre    A    C        0      0        2 
   8   chr8_62863889     ZHar    A    C        0      0        2 
   8   chr8_62863889   Sample    A    C        0      0        2 
   8   chr8_62869074     AAsi    G    T        0      0        2 
   8   chr8_62869074     AKia    G    T      0.5      1        2 
   8   chr8_62869074     AOna    G    T        0      0        2 
   8   chr8_62869074     ASom    G    T        0      0        2 
   8   chr8_62869074     HCab    G    T        0      0        2 
   8   chr8_62869074     HPrz    G    T        0      0        2 
   8   chr8_62869074     ZBoe    G    T        0      0        2 
   8   chr8_62869074     ZGre    G    T        0      0        2 
   8   chr8_62869074     ZHar    G    T        0      0        2 
   8   chr8_62869074   Sample    G    T        0      0        2 
   8   chr8_62875347     AAsi    G    C        0      0        2 
   8   chr8_62875347     AKia    G    C        0      0        2 
   8   chr8_62875347     AOna    G    C        0      0        2 
   8   chr8_62875347     ASom    G    C        0      0        2 
   8   chr8_62875347     HCab    G    C        1      2        2 
   8   chr8_62875347     HPrz    G    C        1      2        2 
   8   chr8_62875347     ZBoe    G    C        0      0        2 
   8   chr8_62875347     ZGre    G    C        0      0        2 
   8   chr8_62875347     ZHar    G    C        0      0        2 
   8   chr8_62875347   Sample    G    C        0      0        2 
   8   chr8_62875438     AAsi    T    G        0      0        2 
   8   chr8_62875438     AKia    T    G        0      0        2 
   8   chr8_62875438     AOna    T    G        0      0        2 
   8   chr8_62875438     ASom    T    G        0      0        2 
   8   chr8_62875438     HCab    T    G        1      2        2 
   8   chr8_62875438     HPrz    T    G        1      2        2 
   8   chr8_62875438     ZBoe    T    G        0      0        2 
   8   chr8_62875438     ZGre    T    G        0      0        2 
   8   chr8_62875438     ZHar    T    G        0      0        2 
   8   chr8_62875438   Sample    T    G        0      0        2 
   8   chr8_62884420     AAsi    A    C        0      0        2 
   8   chr8_62884420     AKia    A    C        0      0        2 
   8   chr8_62884420     AOna    A    C        0      0        2 
   8   chr8_62884420     ASom    A    C        0      0        2 
   8   chr8_62884420     HCab    A    C        1      2        2 
   8   chr8_62884420     HPrz    A    C        1      2        2 
   8   chr8_62884420     ZBoe    A    C        0      0        2 
   8   chr8_62884420     ZGre    A    C        0      0        2 
   8   chr8_62884420     ZHar    A    C        0      0        2 
   8   chr8_62884420   Sample    A    C        0      0        2 
   8   chr8_62921435     AAsi    T    G        0      0        2 
   8   chr8_62921435     AKia    T    G        0      0        2 
   8   chr8_62921435     AOna    T    G        0      0        2 
   8   chr8_62921435     ASom    T    G        0      0        2 
   8   chr8_62921435     HCab    T    G        0      0        2 
   8   chr8_62921435     HPrz    T    G        0      0        2 
   8   chr8_62921435     ZBoe    T    G        0      0        2 
   8   chr8_62921435     ZGre    T    G        1      2        2 
   8   chr8_62921435     ZHar    T    G        0      0        2 
   8   chr8_62921435   Sample    T    G        0      0        2 
   8   chr8_62930919     AAsi    T    G        0      0        2 
   8   chr8_62930919     AKia    T    G        0      0        2 
   8   chr8_62930919     AOna    T    G        0      0        2 
   8   chr8_62930919     ASom    T    G        0      0        2 
   8   chr8_62930919     HCab    T    G      0.5      1        2 
   8   chr8_62930919     HPrz    T    G        0      0        2 
   8   chr8_62930919     ZBoe    T    G        0      0        2 
   8   chr8_62930919     ZGre    T    G        0      0        2 
   8   chr8_62930919     ZHar    T    G        0      0        2 
   8   chr8_62930919   Sample    T    G        0      0        2 
   8   chr8_62950121     AAsi    C    G        0      0        2 
   8   chr8_62950121     AKia    C    G        0      0        2 
   8   chr8_62950121     AOna    C    G        0      0        2 
   8   chr8_62950121     ASom    C    G        0      0        2 
   8   chr8_62950121     HCab    C    G        1      2        2 
   8   chr8_62950121     HPrz    C    G        1      2        2 
   8   chr8_62950121     ZBoe    C    G        0      0        2 
   8   chr8_62950121     ZGre    C    G        0      0        2 
   8   chr8_62950121     ZHar    C    G        0      0        2 
   8   chr8_62950121   Sample    C    G        0      0        2 
   8   chr8_62967386     AAsi    A    C        0      0        2 
   8   chr8_62967386     AKia    A    C        0      0        2 
   8   chr8_62967386     AOna    A    C        0      0        2 
   8   chr8_62967386     ASom    A    C        0      0        2 
   8   chr8_62967386     HCab    A    C        0      0        2 
   8   chr8_62967386     HPrz    A    C        0      0        2 
   8   chr8_62967386     ZBoe    A    C      0.5      1        2 
   8   chr8_62967386     ZGre    A    C        0      0        2 
   8   chr8_62967386     ZHar    A    C        0      0        2 
   8   chr8_62967386   Sample    A    C        0      0        2 
   8   chr8_62970230     AAsi    A    T        0      0        2 
   8   chr8_62970230     AKia    A    T        0      0        2 
   8   chr8_62970230     AOna    A    T        0      0        2 
   8   chr8_62970230     ASom    A    T        0      0        2 
   8   chr8_62970230     HCab    A    T        0      0        2 
   8   chr8_62970230     HPrz    A    T        0      0        2 
   8   chr8_62970230     ZBoe    A    T        0      0        2 
   8   chr8_62970230     ZGre    A    T        0      0        2 
   8   chr8_62970230     ZHar    A    T      0.5      1        2 
   8   chr8_62970230   Sample    A    T        0      0        2 
   8   chr8_63015211     AAsi    A    C        0      0        2 
   8   chr8_63015211     AKia    A    C        0      0        2 
   8   chr8_63015211     AOna    A    C        0      0        2 
   8   chr8_63015211     ASom    A    C        0      0        2 
   8   chr8_63015211     HCab    A    C        1      2        2 
   8   chr8_63015211     HPrz    A    C        1      2        2 
   8   chr8_63015211     ZBoe    A    C        0      0        2 
   8   chr8_63015211     ZGre    A    C        0      0        2 
   8   chr8_63015211     ZHar    A    C        0      0        2 
   8   chr8_63015211   Sample    A    C        0      0        2 
   8   chr8_63015370     AAsi    T    A        0      0        2 
   8   chr8_63015370     AKia    T    A        0      0        2 
   8   chr8_63015370     AOna    T    A        0      0        2 
   8   chr8_63015370     ASom    T    A        0      0        2 
   8   chr8_63015370     HCab    T    A        0      0        2 
   8   chr8_63015370     HPrz    T    A        0      0        2 
   8   chr8_63015370     ZBoe    T    A        0      0        2 
   8   chr8_63015370     ZGre    T    A        0      0        2 
   8   chr8_63015370     ZHar    T    A        1      2        2 
   8   chr8_63015370   Sample    T    A        0      0        2 
   8   chr8_63022283     AAsi    T    G        0      0        2 
   8   chr8_63022283     AKia    T    G        0      0        2 
   8   chr8_63022283     AOna    T    G        0      0        2 
   8   chr8_63022283     ASom    T    G        0      0        2 
   8   chr8_63022283     HCab    T    G        0      0        2 
   8   chr8_63022283     HPrz    T    G        0      0        2 
   8   chr8_63022283     ZBoe    T    G        0      0        2 
   8   chr8_63022283     ZGre    T    G        1      2        2 
   8   chr8_63022283     ZHar    T    G        0      0        2 
   8   chr8_63022283   Sample    T    G        0      0        2 
   8   chr8_63083816     AAsi    A    C        0      0        2 
   8   chr8_63083816     AKia    A    C        0      0        2 
   8   chr8_63083816     AOna    A    C        0      0        2 
   8   chr8_63083816     ASom    A    C        0      0        2 
   8   chr8_63083816     HCab    A    C        1      2        2 
   8   chr8_63083816     HPrz    A    C        1      2        2 
   8   chr8_63083816     ZBoe    A    C        0      0        2 
   8   chr8_63083816     ZGre    A    C        0      0        2 
   8   chr8_63083816     ZHar    A    C        0      0        2 
   8   chr8_63083816   Sample    A    C        0      0        2 
   8   chr8_63084066     AAsi    A    T        0      0        2 
   8   chr8_63084066     AKia    A    T        0      0        2 
   8   chr8_63084066     AOna    A    T        0      0        2 
   8   chr8_63084066     ASom    A    T        0      0        2 
   8   chr8_63084066     HCab    A    T        0      0        2 
   8   chr8_63084066     HPrz    A    T        1      2        2 
   8   chr8_63084066     ZBoe    A    T        0      0        2 
   8   chr8_63084066     ZGre    A    T        0      0        2 
   8   chr8_63084066     ZHar    A    T        0      0        2 
   8   chr8_63084066   Sample    A    T        0      0        2 
   8   chr8_63103076     AAsi    C    G        0      0        2 
   8   chr8_63103076     AKia    C    G        0      0        2 
   8   chr8_63103076     AOna    C    G        0      0        2 
   8   chr8_63103076     ASom    C    G        0      0        2 
   8   chr8_63103076     HCab    C    G        1      2        2 
   8   chr8_63103076     HPrz    C    G        1      2        2 
   8   chr8_63103076     ZBoe    C    G        0      0        2 
   8   chr8_63103076     ZGre    C    G        0      0        2 
   8   chr8_63103076     ZHar    C    G        0      0        2 
   8   chr8_63103076   Sample    C    G        0      0        2 
   8   chr8_63116759     AAsi    C    A        0      0        2 
   8   chr8_63116759     AKia    C    A        0      0        2 
   8   chr8_63116759     AOna    C    A        0      0        2 
   8   chr8_63116759     ASom    C    A        0      0        2 
   8   chr8_63116759     HCab    C    A        0      0        2 
   8   chr8_63116759     HPrz    C    A        0      0        2 
   8   chr8_63116759     ZBoe    C    A        1      2        2 
   8   chr8_63116759     ZGre    C    A        0      0        2 
   8   chr8_63116759     ZHar    C    A        0      0        2 
   8   chr8_63116759   Sample    C    A        0      0        2 
   8   chr8_63123490     AAsi    G    C        1      2        2 
   8   chr8_63123490     AKia    G    C        0      0        2 
   8   chr8_63123490     AOna    G    C        0      0        2 
   8   chr8_63123490     ASom    G    C        1      2        2 
   8   chr8_63123490     HCab    G    C        1      2        2 
   8   chr8_63123490     HPrz    G    C        1      2        2 
   8   chr8_63123490     ZBoe    G    C        0      0        2 
   8   chr8_63123490     ZGre    G    C        0      0        2 
   8   chr8_63123490     ZHar    G    C        0      0        2 
   8   chr8_63123490   Sample    G    C        1      2        2 
   8   chr8_63129554     AAsi    C    G        0      0        2 
   8   chr8_63129554     AKia    C    G        0      0        2 
   8   chr8_63129554     AOna    C    G        0      0        2 
   8   chr8_63129554     ASom    C    G        0      0        2 
   8   chr8_63129554     HCab    C    G        0      0        2 
   8   chr8_63129554     HPrz    C    G        0      0        2 
   8   chr8_63129554     ZBoe    C    G      0.5      1        2 
   8   chr8_63129554     ZGre    C    G        0      0        2 
   8   chr8_63129554     ZHar    C    G        0      0        2 
   8   chr8_63129554   Sample    C    G        0      0        2 
   8   chr8_63136326     AAsi    G    T        0      0        2 
   8   chr8_63136326     AKia    G    T        0      0        2 
   8   chr8_63136326     AOna    G    T        0      0        2 
   8   chr8_63136326     ASom    G    T        0      0        2 
   8   chr8_63136326     HCab    G    T        1      2        2 
   8   chr8_63136326     HPrz    G    T        1      2        2 
   8   chr8_63136326     ZBoe    G    T        0      0        2 
   8   chr8_63136326     ZGre    G    T        0      0        2 
   8   chr8_63136326     ZHar    G    T        0      0        2 
   8   chr8_63136326   Sample    G    T        0      0        2 
   8   chr8_63150956     AAsi    C    A        0      0        2 
   8   chr8_63150956     AKia    C    A        0      0        2 
   8   chr8_63150956     AOna    C    A        0      0        2 
   8   chr8_63150956     ASom    C    A        0      0        2 
   8   chr8_63150956     HCab    C    A        0      0        2 
   8   chr8_63150956     HPrz    C    A        0      0        2 
   8   chr8_63150956     ZBoe    C    A        0      0        2 
   8   chr8_63150956     ZGre    C    A        0      0        2 
   8   chr8_63150956     ZHar    C    A        1      2        2 
   8   chr8_63150956   Sample    C    A        0      0        2 
   8   chr8_63155169     AAsi    G    C        0      0        2 
   8   chr8_63155169     AKia    G    C      0.5      1        2 
   8   chr8_63155169     AOna    G    C        0      0        2 
   8   chr8_63155169     ASom    G    C        0      0        2 
   8   chr8_63155169     HCab    G    C        0      0        2 
   8   chr8_63155169     HPrz    G    C        0      0        2 
   8   chr8_63155169     ZBoe    G    C        0      0        2 
   8   chr8_63155169     ZGre    G    C        0      0        2 
   8   chr8_63155169     ZHar    G    C        0      0        2 
   8   chr8_63155169   Sample    G    C        0      0        2 
   8   chr8_63161670     AAsi    C    A        0      0        2 
   8   chr8_63161670     AKia    C    A      0.5      1        2 
   8   chr8_63161670     AOna    C    A        0      0        2 
   8   chr8_63161670     ASom    C    A        0      0        2 
   8   chr8_63161670     HCab    C    A        0      0        2 
   8   chr8_63161670     HPrz    C    A        0      0        2 
   8   chr8_63161670     ZBoe    C    A        0      0        2 
   8   chr8_63161670     ZGre    C    A        0      0        2 
   8   chr8_63161670     ZHar    C    A        0      0        2 
   8   chr8_63161670   Sample    C    A        0      0        2 
   8   chr8_63168623     AAsi    A    T        0      0        2 
   8   chr8_63168623     AKia    A    T        0      0        2 
   8   chr8_63168623     AOna    A    T        0      0        2 
   8   chr8_63168623     ASom    A    T        0      0        2 
   8   chr8_63168623     HCab    A    T      0.5      1        2 
   8   chr8_63168623     HPrz    A    T        0      0        2 
   8   chr8_63168623     ZBoe    A    T        0      0        2 
   8   chr8_63168623     ZGre    A    T        0      0        2 
   8   chr8_63168623     ZHar    A    T        0      0        2 
   8   chr8_63168623   Sample    A    T        0      0        2 
   8   chr8_63188083     AAsi    T    G      0.5      1        2 
   8   chr8_63188083     AKia    T    G        0      0        2 
   8   chr8_63188083     AOna    T    G        0      0        2 
   8   chr8_63188083     ASom    T    G        0      0        2 
   8   chr8_63188083     HCab    T    G        0      0        2 
   8   chr8_63188083     HPrz    T    G        0      0        2 
   8   chr8_63188083     ZBoe    T    G        0      0        2 
   8   chr8_63188083     ZGre    T    G        0      0        2 
   8   chr8_63188083     ZHar    T    G        0      0        2 
   8   chr8_63188083   Sample    T    G        0      0        2 
   8   chr8_63192278     AAsi    G    T        0      0        2 
   8   chr8_63192278     AKia    G    T        0      0        2 
   8   chr8_63192278     AOna    G    T        0      0        2 
   8   chr8_63192278     ASom    G    T        0      0        2 
   8   chr8_63192278     HCab    G    T        1      2        2 
   8   chr8_63192278     HPrz    G    T        1      2        2 
   8   chr8_63192278     ZBoe    G    T        0      0        2 
   8   chr8_63192278     ZGre    G    T        0      0        2 
   8   chr8_63192278     ZHar    G    T        0      0        2 
   8   chr8_63192278   Sample    G    T        0      0        2 
   8   chr8_63205658     AAsi    T    G        0      0        2 
   8   chr8_63205658     AKia    T    G        0      0        2 
   8   chr8_63205658     AOna    T    G        0      0        2 
   8   chr8_63205658     ASom    T    G        0      0        2 
   8   chr8_63205658     HCab    T    G      0.5      1        2 
   8   chr8_63205658     HPrz    T    G        0      0        2 
   8   chr8_63205658     ZBoe    T    G        0      0        2 
   8   chr8_63205658     ZGre    T    G        0      0        2 
   8   chr8_63205658     ZHar    T    G        0      0        2 
   8   chr8_63205658   Sample    T    G        0      0        2 
   8   chr8_63231703     AAsi    T    G        0      0        2 
   8   chr8_63231703     AKia    T    G        0      0        2 
   8   chr8_63231703     AOna    T    G        0      0        2 
   8   chr8_63231703     ASom    T    G        0      0        2 
   8   chr8_63231703     HCab    T    G        0      0        2 
   8   chr8_63231703     HPrz    T    G        0      0        2 
   8   chr8_63231703     ZBoe    T    G        0      0        2 
   8   chr8_63231703     ZGre    T    G        1      2        2 
   8   chr8_63231703     ZHar    T    G        0      0        2 
   8   chr8_63231703   Sample    T    G        0      0        2 
   8   chr8_63232301     AAsi    G    C        0      0        2 
   8   chr8_63232301     AKia    G    C        0      0        2 
   8   chr8_63232301     AOna    G    C        0      0        2 
   8   chr8_63232301     ASom    G    C        0      0        2 
   8   chr8_63232301     HCab    G    C      0.5      1        2 
   8   chr8_63232301     HPrz    G    C        0      0        2 
   8   chr8_63232301     ZBoe    G    C        0      0        2 
   8   chr8_63232301     ZGre    G    C        0      0        2 
   8   chr8_63232301     ZHar    G    C        0      0        2 
   8   chr8_63232301   Sample    G    C        0      0        2 
   8   chr8_63232745     AAsi    G    C        0      0        2 
   8   chr8_63232745     AKia    G    C        0      0        2 
   8   chr8_63232745     AOna    G    C        0      0        2 
   8   chr8_63232745     ASom    G    C        0      0        2 
   8   chr8_63232745     HCab    G    C        1      2        2 
   8   chr8_63232745     HPrz    G    C        1      2        2 
   8   chr8_63232745     ZBoe    G    C        0      0        2 
   8   chr8_63232745     ZGre    G    C        0      0        2 
   8   chr8_63232745     ZHar    G    C        0      0        2 
   8   chr8_63232745   Sample    G    C        0      0        2 
   8   chr8_63238790     AAsi    T    G        0      0        2 
   8   chr8_63238790     AKia    T    G        0      0        2 
   8   chr8_63238790     AOna    T    G        0      0        2 
   8   chr8_63238790     ASom    T    G        0      0        2 
   8   chr8_63238790     HCab    T    G        0      0        2 
   8   chr8_63238790     HPrz    T    G        0      0        2 
   8   chr8_63238790     ZBoe    T    G        1      2        2 
   8   chr8_63238790     ZGre    T    G        0      0        2 
   8   chr8_63238790     ZHar    T    G        0      0        2 
   8   chr8_63238790   Sample    T    G        0      0        2 
   8   chr8_63265781     AAsi    A    T        0      0        2 
   8   chr8_63265781     AKia    A    T        0      0        2 
   8   chr8_63265781     AOna    A    T        0      0        2 
   8   chr8_63265781     ASom    A    T        0      0        2 
   8   chr8_63265781     HCab    A    T        1      2        2 
   8   chr8_63265781     HPrz    A    T        1      2        2 
   8   chr8_63265781     ZBoe    A    T        0      0        2 
   8   chr8_63265781     ZGre    A    T        0      0        2 
   8   chr8_63265781     ZHar    A    T        0      0        2 
   8   chr8_63265781   Sample    A    T        0      0        2 
   8   chr8_63268611     AAsi    A    C        0      0        2 
   8   chr8_63268611     AKia    A    C        1      2        2 
   8   chr8_63268611     AOna    A    C        1      2        2 
   8   chr8_63268611     ASom    A    C        0      0        2 
   8   chr8_63268611     HCab    A    C        0      0        2 
   8   chr8_63268611     HPrz    A    C        0      0        2 
   8   chr8_63268611     ZBoe    A    C        0      0        2 
   8   chr8_63268611     ZGre    A    C        0      0        2 
   8   chr8_63268611     ZHar    A    C        0      0        2 
   8   chr8_63268611   Sample    A    C        0      0        2 
   8   chr8_63276562     AAsi    T    A        0      0        2 
   8   chr8_63276562     AKia    T    A        1      2        2 
   8   chr8_63276562     AOna    T    A        1      2        2 
   8   chr8_63276562     ASom    T    A        0      0        2 
   8   chr8_63276562     HCab    T    A        0      0        2 
   8   chr8_63276562     HPrz    T    A        0      0        2 
   8   chr8_63276562     ZBoe    T    A        0      0        2 
   8   chr8_63276562     ZGre    T    A        0      0        2 
   8   chr8_63276562     ZHar    T    A        0      0        2 
   8   chr8_63276562   Sample    T    A        0      0        2 
   8   chr8_63298478     AAsi    T    G        0      0        2 
   8   chr8_63298478     AKia    T    G        0      0        2 
   8   chr8_63298478     AOna    T    G        0      0        2 
   8   chr8_63298478     ASom    T    G        0      0        2 
   8   chr8_63298478     HCab    T    G        1      2        2 
   8   chr8_63298478     HPrz    T    G        0      0        2 
   8   chr8_63298478     ZBoe    T    G        0      0        2 
   8   chr8_63298478     ZGre    T    G        0      0        2 
   8   chr8_63298478     ZHar    T    G        0      0        2 
   8   chr8_63298478   Sample    T    G        0      0        2 
   8   chr8_63308473     AAsi    A    C        0      0        2 
   8   chr8_63308473     AKia    A    C        0      0        2 
   8   chr8_63308473     AOna    A    C        0      0        2 
   8   chr8_63308473     ASom    A    C        0      0        2 
   8   chr8_63308473     HCab    A    C        1      2        2 
   8   chr8_63308473     HPrz    A    C        1      2        2 
   8   chr8_63308473     ZBoe    A    C        0      0        2 
   8   chr8_63308473     ZGre    A    C        0      0        2 
   8   chr8_63308473     ZHar    A    C        0      0        2 
   8   chr8_63308473   Sample    A    C        0      0        2 
   8   chr8_63336368     AAsi    C    A        0      0        2 
   8   chr8_63336368     AKia    C    A      0.5      1        2 
   8   chr8_63336368     AOna    C    A      0.5      1        2 
   8   chr8_63336368     ASom    C    A        0      0        2 
   8   chr8_63336368     HCab    C    A        0      0        2 
   8   chr8_63336368     HPrz    C    A        0      0        2 
   8   chr8_63336368     ZBoe    C    A        0      0        2 
   8   chr8_63336368     ZGre    C    A        0      0        2 
   8   chr8_63336368     ZHar    C    A        0      0        2 
   8   chr8_63336368   Sample    C    A        0      0        2 
   8   chr8_63342700     AAsi    C    A        0      0        2 
   8   chr8_63342700     AKia    C    A        0      0        2 
   8   chr8_63342700     AOna    C    A        0      0        2 
   8   chr8_63342700     ASom    C    A        0      0        2 
   8   chr8_63342700     HCab    C    A        0      0        2 
   8   chr8_63342700     HPrz    C    A        0      0        2 
   8   chr8_63342700     ZBoe    C    A      0.5      1        2 
   8   chr8_63342700     ZGre    C    A        0      0        2 
   8   chr8_63342700     ZHar    C    A        1      2        2 
   8   chr8_63342700   Sample    C    A        0      0        2 
   8   chr8_63360302     AAsi    T    A        0      0        2 
   8   chr8_63360302     AKia    T    A        0      0        2 
   8   chr8_63360302     AOna    T    A        0      0        2 
   8   chr8_63360302     ASom    T    A        0      0        2 
   8   chr8_63360302     HCab    T    A        0      0        2 
   8   chr8_63360302     HPrz    T    A        0      0        2 
   8   chr8_63360302     ZBoe    T    A      0.5      1        2 
   8   chr8_63360302     ZGre    T    A        0      0        2 
   8   chr8_63360302     ZHar    T    A        0      0        2 
   8   chr8_63360302   Sample    T    A        0      0        2 
   8   chr8_63382786     AAsi    T    G        0      0        2 
   8   chr8_63382786     AKia    T    G        0      0        2 
   8   chr8_63382786     AOna    T    G        0      0        2 
   8   chr8_63382786     ASom    T    G        1      2        2 
   8   chr8_63382786     HCab    T    G        0      0        2 
   8   chr8_63382786     HPrz    T    G        0      0        2 
   8   chr8_63382786     ZBoe    T    G        0      0        2 
   8   chr8_63382786     ZGre    T    G        0      0        2 
   8   chr8_63382786     ZHar    T    G        0      0        2 
   8   chr8_63382786   Sample    T    G        0      0        2 
   8   chr8_63397080     AAsi    T    A        0      0        2 
   8   chr8_63397080     AKia    T    A        1      2        2 
   8   chr8_63397080     AOna    T    A        1      2        2 
   8   chr8_63397080     ASom    T    A        0      0        2 
   8   chr8_63397080     HCab    T    A        0      0        2 
   8   chr8_63397080     HPrz    T    A        0      0        2 
   8   chr8_63397080     ZBoe    T    A        1      2        2 
   8   chr8_63397080     ZGre    T    A        1      2        2 
   8   chr8_63397080     ZHar    T    A        0      0        2 
   8   chr8_63397080   Sample    T    A        0      0        2 
   8   chr8_63443525     AAsi    G    T        0      0        2 
   8   chr8_63443525     AKia    G    T        0      0        2 
   8   chr8_63443525     AOna    G    T      0.5      1        2 
   8   chr8_63443525     ASom    G    T        0      0        2 
   8   chr8_63443525     HCab    G    T        0      0        2 
   8   chr8_63443525     HPrz    G    T        0      0        2 
   8   chr8_63443525     ZBoe    G    T        0      0        2 
   8   chr8_63443525     ZGre    G    T        0      0        2 
   8   chr8_63443525     ZHar    G    T        0      0        2 
   8   chr8_63443525   Sample    G    T        0      0        2 
   8   chr8_63447943     AAsi    A    T        0      0        2 
   8   chr8_63447943     AKia    A    T      0.5      1        2 
   8   chr8_63447943     AOna    A    T        0      0        2 
   8   chr8_63447943     ASom    A    T        0      0        2 
   8   chr8_63447943     HCab    A    T        0      0        2 
   8   chr8_63447943     HPrz    A    T        0      0        2 
   8   chr8_63447943     ZBoe    A    T        0      0        2 
   8   chr8_63447943     ZGre    A    T        0      0        2 
   8   chr8_63447943     ZHar    A    T        0      0        2 
   8   chr8_63447943   Sample    A    T        0      0        2 
   8   chr8_63465067     AAsi    G    T        0      0        2 
   8   chr8_63465067     AKia    G    T        0      0        2 
   8   chr8_63465067     AOna    G    T        0      0        2 
   8   chr8_63465067     ASom    G    T        0      0        2 
   8   chr8_63465067     HCab    G    T        0      0        2 
   8   chr8_63465067     HPrz    G    T        0      0        2 
   8   chr8_63465067     ZBoe    G    T        0      0        2 
   8   chr8_63465067     ZGre    G    T        0      0        2 
   8   chr8_63465067     ZHar    G    T        1      2        2 
   8   chr8_63465067   Sample    G    T        0      0        2 
   8   chr8_63470067     AAsi    T    G        0      0        2 
   8   chr8_63470067     AKia    T    G        0      0        2 
   8   chr8_63470067     AOna    T    G        0      0        2 
   8   chr8_63470067     ASom    T    G        0      0        2 
   8   chr8_63470067     HCab    T    G        1      2        2 
   8   chr8_63470067     HPrz    T    G        1      2        2 
   8   chr8_63470067     ZBoe    T    G        0      0        2 
   8   chr8_63470067     ZGre    T    G        0      0        2 
   8   chr8_63470067     ZHar    T    G        0      0        2 
   8   chr8_63470067   Sample    T    G        0      0        2 
   8   chr8_63472644     AAsi    A    C        0      0        2 
   8   chr8_63472644     AKia    A    C        0      0        2 
   8   chr8_63472644     AOna    A    C        0      0        2 
   8   chr8_63472644     ASom    A    C        0      0        2 
   8   chr8_63472644     HCab    A    C        0      0        2 
   8   chr8_63472644     HPrz    A    C        0      0        2 
   8   chr8_63472644     ZBoe    A    C        0      0        2 
   8   chr8_63472644     ZGre    A    C        1      2        2 
   8   chr8_63472644     ZHar    A    C        0      0        2 
   8   chr8_63472644   Sample    A    C        0      0        2 
   8   chr8_63482240     AAsi    C    G        0      0        2 
   8   chr8_63482240     AKia    C    G        0      0        2 
   8   chr8_63482240     AOna    C    G        0      0        2 
   8   chr8_63482240     ASom    C    G        0      0        2 
   8   chr8_63482240     HCab    C    G      0.5      1        2 
   8   chr8_63482240     HPrz    C    G      0.5      1        2 
   8   chr8_63482240     ZBoe    C    G        0      0        2 
   8   chr8_63482240     ZGre    C    G        0      0        2 
   8   chr8_63482240     ZHar    C    G        0      0        2 
   8   chr8_63482240   Sample    C    G        0      0        2 
   8   chr8_63498028     AAsi    T    G        0      0        2 
   8   chr8_63498028     AKia    T    G        0      0        2 
   8   chr8_63498028     AOna    T    G        0      0        2 
   8   chr8_63498028     ASom    T    G        0      0        2 
   8   chr8_63498028     HCab    T    G        0      0        2 
   8   chr8_63498028     HPrz    T    G        0      0        2 
   8   chr8_63498028     ZBoe    T    G        0      0        2 
   8   chr8_63498028     ZGre    T    G        0      0        2 
   8   chr8_63498028     ZHar    T    G        1      2        2 
   8   chr8_63498028   Sample    T    G        0      0        2 
   8   chr8_63498124     AAsi    G    T        0      0        2 
   8   chr8_63498124     AKia    G    T        0      0        2 
   8   chr8_63498124     AOna    G    T        0      0        2 
   8   chr8_63498124     ASom    G    T        0      0        2 
   8   chr8_63498124     HCab    G    T      0.5      1        2 
   8   chr8_63498124     HPrz    G    T        1      2        2 
   8   chr8_63498124     ZBoe    G    T        0      0        2 
   8   chr8_63498124     ZGre    G    T        0      0        2 
   8   chr8_63498124     ZHar    G    T        0      0        2 
   8   chr8_63498124   Sample    G    T        0      0        2 
   8   chr8_63499720     AAsi    C    G        0      0        2 
   8   chr8_63499720     AKia    C    G        0      0        2 
   8   chr8_63499720     AOna    C    G        0      0        2 
   8   chr8_63499720     ASom    C    G        0      0        2 
   8   chr8_63499720     HCab    C    G        1      2        2 
   8   chr8_63499720     HPrz    C    G      0.5      1        2 
   8   chr8_63499720     ZBoe    C    G        0      0        2 
   8   chr8_63499720     ZGre    C    G        0      0        2 
   8   chr8_63499720     ZHar    C    G        0      0        2 
   8   chr8_63499720   Sample    C    G        0      0        2 
   8   chr8_63508554     AAsi    A    T        0      0        2 
   8   chr8_63508554     AKia    A    T        0      0        2 
   8   chr8_63508554     AOna    A    T        0      0        2 
   8   chr8_63508554     ASom    A    T        0      0        2 
   8   chr8_63508554     HCab    A    T        0      0        2 
   8   chr8_63508554     HPrz    A    T        0      0        2 
   8   chr8_63508554     ZBoe    A    T        1      2        2 
   8   chr8_63508554     ZGre    A    T        0      0        2 
   8   chr8_63508554     ZHar    A    T        0      0        2 
   8   chr8_63508554   Sample    A    T        0      0        2 
   8   chr8_63511736     AAsi    G    C        0      0        2 
   8   chr8_63511736     AKia    G    C      0.5      1        2 
   8   chr8_63511736     AOna    G    C        0      0        2 
   8   chr8_63511736     ASom    G    C        0      0        2 
   8   chr8_63511736     HCab    G    C        0      0        2 
   8   chr8_63511736     HPrz    G    C        0      0        2 
   8   chr8_63511736     ZBoe    G    C        0      0        2 
   8   chr8_63511736     ZGre    G    C        0      0        2 
   8   chr8_63511736     ZHar    G    C        0      0        2 
   8   chr8_63511736   Sample    G    C        0      0        2 
   8   chr8_63565451     AAsi    G    T        1      2        2 
   8   chr8_63565451     AKia    G    T        0      0        2 
   8   chr8_63565451     AOna    G    T        0      0        2 
   8   chr8_63565451     ASom    G    T        0      0        2 
   8   chr8_63565451     HCab    G    T        0      0        2 
   8   chr8_63565451     HPrz    G    T        0      0        2 
   8   chr8_63565451     ZBoe    G    T        0      0        2 
   8   chr8_63565451     ZGre    G    T        0      0        2 
   8   chr8_63565451     ZHar    G    T        0      0        2 
   8   chr8_63565451   Sample    G    T        0      0        2 
   8   chr8_63599184     AAsi    G    T        0      0        2 
   8   chr8_63599184     AKia    G    T        0      0        2 
   8   chr8_63599184     AOna    G    T        0      0        2 
   8   chr8_63599184     ASom    G    T        0      0        2 
   8   chr8_63599184     HCab    G    T        0      0        2 
   8   chr8_63599184     HPrz    G    T      0.5      1        2 
   8   chr8_63599184     ZBoe    G    T        0      0        2 
   8   chr8_63599184     ZGre    G    T        0      0        2 
   8   chr8_63599184     ZHar    G    T        0      0        2 
   8   chr8_63599184   Sample    G    T        0      0        2 
   8   chr8_63675093     AAsi    C    A        0      0        2 
   8   chr8_63675093     AKia    C    A        0      0        2 
   8   chr8_63675093     AOna    C    A        0      0        2 
   8   chr8_63675093     ASom    C    A        0      0        2 
   8   chr8_63675093     HCab    C    A        1      2        2 
   8   chr8_63675093     HPrz    C    A        1      2        2 
   8   chr8_63675093     ZBoe    C    A        0      0        2 
   8   chr8_63675093     ZGre    C    A        0      0        2 
   8   chr8_63675093     ZHar    C    A        0      0        2 
   8   chr8_63675093   Sample    C    A        0      0        2 
   8   chr8_63704244     AAsi    T    G        0      0        2 
   8   chr8_63704244     AKia    T    G        0      0        2 
   8   chr8_63704244     AOna    T    G        0      0        2 
   8   chr8_63704244     ASom    T    G        0      0        2 
   8   chr8_63704244     HCab    T    G        1      2        2 
   8   chr8_63704244     HPrz    T    G        1      2        2 
   8   chr8_63704244     ZBoe    T    G        0      0        2 
   8   chr8_63704244     ZGre    T    G        0      0        2 
   8   chr8_63704244     ZHar    T    G        0      0        2 
   8   chr8_63704244   Sample    T    G        0      0        2 
   8   chr8_63707063     AAsi    A    T        0      0        2 
   8   chr8_63707063     AKia    A    T        0      0        2 
   8   chr8_63707063     AOna    A    T        0      0        2 
   8   chr8_63707063     ASom    A    T        0      0        2 
   8   chr8_63707063     HCab    A    T        0      0        2 
   8   chr8_63707063     HPrz    A    T        0      0        2 
   8   chr8_63707063     ZBoe    A    T      0.5      1        2 
   8   chr8_63707063     ZGre    A    T        0      0        2 
   8   chr8_63707063     ZHar    A    T        0      0        2 
   8   chr8_63707063   Sample    A    T        0      0        2 
   8   chr8_63707215     AAsi    T    G        0      0        2 
   8   chr8_63707215     AKia    T    G        0      0        2 
   8   chr8_63707215     AOna    T    G        0      0        2 
   8   chr8_63707215     ASom    T    G        0      0        2 
   8   chr8_63707215     HCab    T    G        1      2        2 
   8   chr8_63707215     HPrz    T    G        1      2        2 
   8   chr8_63707215     ZBoe    T    G        0      0        2 
   8   chr8_63707215     ZGre    T    G        0      0        2 
   8   chr8_63707215     ZHar    T    G        0      0        2 
   8   chr8_63707215   Sample    T    G        0      0        2 
   8   chr8_63717314     AAsi    C    G        0      0        2 
   8   chr8_63717314     AKia    C    G        0      0        2 
   8   chr8_63717314     AOna    C    G        0      0        2 
   8   chr8_63717314     ASom    C    G        0      0        2 
   8   chr8_63717314     HCab    C    G        0      0        2 
   8   chr8_63717314     HPrz    C    G        0      0        2 
   8   chr8_63717314     ZBoe    C    G      0.5      1        2 
   8   chr8_63717314     ZGre    C    G        0      0        2 
   8   chr8_63717314     ZHar    C    G        0      0        2 
   8   chr8_63717314   Sample    C    G        0      0        2 
   8   chr8_63720900     AAsi    A    C        0      0        2 
   8   chr8_63720900     AKia    A    C        0      0        2 
   8   chr8_63720900     AOna    A    C        0      0        2 
   8   chr8_63720900     ASom    A    C        0      0        2 
   8   chr8_63720900     HCab    A    C        1      2        2 
   8   chr8_63720900     HPrz    A    C        1      2        2 
   8   chr8_63720900     ZBoe    A    C        0      0        2 
   8   chr8_63720900     ZGre    A    C        0      0        2 
   8   chr8_63720900     ZHar    A    C        0      0        2 
   8   chr8_63720900   Sample    A    C        0      0        2 
   8   chr8_63722161     AAsi    G    T        0      0        2 
   8   chr8_63722161     AKia    G    T        0      0        2 
   8   chr8_63722161     AOna    G    T        0      0        2 
   8   chr8_63722161     ASom    G    T        0      0        2 
   8   chr8_63722161     HCab    G    T        0      0        2 
   8   chr8_63722161     HPrz    G    T        0      0        2 
   8   chr8_63722161     ZBoe    G    T      0.5      1        2 
   8   chr8_63722161     ZGre    G    T        0      0        2 
   8   chr8_63722161     ZHar    G    T        0      0        2 
   8   chr8_63722161   Sample    G    T        0      0        2 
   8   chr8_63723706     AAsi    T    G        0      0        2 
   8   chr8_63723706     AKia    T    G      0.5      1        2 
   8   chr8_63723706     AOna    T    G      0.5      1        2 
   8   chr8_63723706     ASom    T    G        0      0        2 
   8   chr8_63723706     HCab    T    G        0      0        2 
   8   chr8_63723706     HPrz    T    G        0      0        2 
   8   chr8_63723706     ZBoe    T    G        0      0        2 
   8   chr8_63723706     ZGre    T    G        0      0        2 
   8   chr8_63723706     ZHar    T    G        0      0        2 
   8   chr8_63723706   Sample    T    G        0      0        2 
   8   chr8_63731226     AAsi    G    T        0      0        2 
   8   chr8_63731226     AKia    G    T        0      0        2 
   8   chr8_63731226     AOna    G    T      0.5      1        2 
   8   chr8_63731226     ASom    G    T        0      0        2 
   8   chr8_63731226     HCab    G    T        0      0        2 
   8   chr8_63731226     HPrz    G    T        0      0        2 
   8   chr8_63731226     ZBoe    G    T        0      0        2 
   8   chr8_63731226     ZGre    G    T        0      0        2 
   8   chr8_63731226     ZHar    G    T        0      0        2 
   8   chr8_63731226   Sample    G    T        0      0        2 
   8   chr8_63780876     AAsi    G    T        0      0        2 
   8   chr8_63780876     AKia    G    T        0      0        2 
   8   chr8_63780876     AOna    G    T        0      0        2 
   8   chr8_63780876     ASom    G    T        0      0        2 
   8   chr8_63780876     HCab    G    T        0      0        2 
   8   chr8_63780876     HPrz    G    T        0      0        2 
   8   chr8_63780876     ZBoe    G    T      0.5      1        2 
   8   chr8_63780876     ZGre    G    T        0      0        2 
   8   chr8_63780876     ZHar    G    T        0      0        2 
   8   chr8_63780876   Sample    G    T        0      0        2 
   8   chr8_63789393     AAsi    G    T        0      0        2 
   8   chr8_63789393     AKia    G    T        0      0        2 
   8   chr8_63789393     AOna    G    T        0      0        2 
   8   chr8_63789393     ASom    G    T        0      0        2 
   8   chr8_63789393     HCab    G    T        1      2        2 
   8   chr8_63789393     HPrz    G    T        1      2        2 
   8   chr8_63789393     ZBoe    G    T        0      0        2 
   8   chr8_63789393     ZGre    G    T        0      0        2 
   8   chr8_63789393     ZHar    G    T        0      0        2 
   8   chr8_63789393   Sample    G    T        0      0        2 
   8   chr8_63819774     AAsi    G    C        0      0        2 
   8   chr8_63819774     AKia    G    C        0      0        2 
   8   chr8_63819774     AOna    G    C        0      0        2 
   8   chr8_63819774     ASom    G    C        0      0        2 
   8   chr8_63819774     HCab    G    C      0.5      1        2 
   8   chr8_63819774     HPrz    G    C      0.5      1        2 
   8   chr8_63819774     ZBoe    G    C        0      0        2 
   8   chr8_63819774     ZGre    G    C        0      0        2 
   8   chr8_63819774     ZHar    G    C        0      0        2 
   8   chr8_63819774   Sample    G    C        0      0        2 
   8   chr8_63835708     AAsi    A    T        0      0        2 
   8   chr8_63835708     AKia    A    T      0.5      1        2 
   8   chr8_63835708     AOna    A    T        0      0        2 
   8   chr8_63835708     ASom    A    T        0      0        2 
   8   chr8_63835708     HCab    A    T        0      0        2 
   8   chr8_63835708     HPrz    A    T        0      0        2 
   8   chr8_63835708     ZBoe    A    T        0      0        2 
   8   chr8_63835708     ZGre    A    T        0      0        2 
   8   chr8_63835708     ZHar    A    T        0      0        2 
   8   chr8_63835708   Sample    A    T        0      0        2 
   8   chr8_63836992     AAsi    A    T        0      0        2 
   8   chr8_63836992     AKia    A    T        0      0        2 
   8   chr8_63836992     AOna    A    T        0      0        2 
   8   chr8_63836992     ASom    A    T        0      0        2 
   8   chr8_63836992     HCab    A    T        0      0        2 
   8   chr8_63836992     HPrz    A    T        0      0        2 
   8   chr8_63836992     ZBoe    A    T        0      0        2 
   8   chr8_63836992     ZGre    A    T        1      2        2 
   8   chr8_63836992     ZHar    A    T        0      0        2 
   8   chr8_63836992   Sample    A    T        0      0        2 
   8   chr8_63837831     AAsi    C    G        1      2        2 
   8   chr8_63837831     AKia    C    G        1      2        2 
   8   chr8_63837831     AOna    C    G        1      2        2 
   8   chr8_63837831     ASom    C    G        1      2        2 
   8   chr8_63837831     HCab    C    G        0      0        2 
   8   chr8_63837831     HPrz    C    G        0      0        2 
   8   chr8_63837831     ZBoe    C    G        0      0        2 
   8   chr8_63837831     ZGre    C    G        0      0        2 
   8   chr8_63837831     ZHar    C    G        0      0        2 
   8   chr8_63837831   Sample    C    G        1      2        2 
   8   chr8_63838820     AAsi    T    G        0      0        2 
   8   chr8_63838820     AKia    T    G        0      0        2 
   8   chr8_63838820     AOna    T    G      0.5      1        2 
   8   chr8_63838820     ASom    T    G        0      0        2 
   8   chr8_63838820     HCab    T    G        0      0        2 
   8   chr8_63838820     HPrz    T    G        0      0        2 
   8   chr8_63838820     ZBoe    T    G        0      0        2 
   8   chr8_63838820     ZGre    T    G        0      0        2 
   8   chr8_63838820     ZHar    T    G        0      0        2 
   8   chr8_63838820   Sample    T    G        0      0        2 
   8   chr8_63864879     AAsi    C    G        0      0        2 
   8   chr8_63864879     AKia    C    G        0      0        2 
   8   chr8_63864879     AOna    C    G        0      0        2 
   8   chr8_63864879     ASom    C    G        0      0        2 
   8   chr8_63864879     HCab    C    G        0      0        2 
   8   chr8_63864879     HPrz    C    G        0      0        2 
   8   chr8_63864879     ZBoe    C    G        1      2        2 
   8   chr8_63864879     ZGre    C    G        0      0        2 
   8   chr8_63864879     ZHar    C    G        0      0        2 
   8   chr8_63864879   Sample    C    G        0      0        2 
   8   chr8_63866389     AAsi    C    G        0      0        2 
   8   chr8_63866389     AKia    C    G        0      0        2 
   8   chr8_63866389     AOna    C    G      0.5      1        2 
   8   chr8_63866389     ASom    C    G        0      0        2 
   8   chr8_63866389     HCab    C    G        0      0        2 
   8   chr8_63866389     HPrz    C    G        0      0        2 
   8   chr8_63866389     ZBoe    C    G        0      0        2 
   8   chr8_63866389     ZGre    C    G        0      0        2 
   8   chr8_63866389     ZHar    C    G        0      0        2 
   8   chr8_63866389   Sample    C    G        0      0        2 
   8   chr8_63868492     AAsi    C    G        0      0        2 
   8   chr8_63868492     AKia    C    G        0      0        2 
   8   chr8_63868492     AOna    C    G        0      0        2 
   8   chr8_63868492     ASom    C    G        0      0        2 
   8   chr8_63868492     HCab    C    G        1      2        2 
   8   chr8_63868492     HPrz    C    G        1      2        2 
   8   chr8_63868492     ZBoe    C    G        0      0        2 
   8   chr8_63868492     ZGre    C    G        0      0        2 
   8   chr8_63868492     ZHar    C    G        0      0        2 
   8   chr8_63868492   Sample    C    G        0      0        2 
   8   chr8_63871529     AAsi    T    G        1      2        2 
   8   chr8_63871529     AKia    T    G        0      0        2 
   8   chr8_63871529     AOna    T    G        0      0        2 
   8   chr8_63871529     ASom    T    G        1      2        2 
   8   chr8_63871529     HCab    T    G        0      0        2 
   8   chr8_63871529     HPrz    T    G        0      0        2 
   8   chr8_63871529     ZBoe    T    G        0      0        2 
   8   chr8_63871529     ZGre    T    G        0      0        2 
   8   chr8_63871529     ZHar    T    G        0      0        2 
   8   chr8_63871529   Sample    T    G        1      2        2 
   8   chr8_63884195     AAsi    A    T        0      0        2 
   8   chr8_63884195     AKia    A    T        0      0        2 
   8   chr8_63884195     AOna    A    T        0      0        2 
   8   chr8_63884195     ASom    A    T        0      0        2 
   8   chr8_63884195     HCab    A    T        0      0        2 
   8   chr8_63884195     HPrz    A    T        0      0        2 
   8   chr8_63884195     ZBoe    A    T        1      2        2 
   8   chr8_63884195     ZGre    A    T        0      0        2 
   8   chr8_63884195     ZHar    A    T        0      0        2 
   8   chr8_63884195   Sample    A    T        0      0        2 
   8   chr8_63916192     AAsi    T    A        0      0        2 
   8   chr8_63916192     AKia    T    A        0      0        2 
   8   chr8_63916192     AOna    T    A        0      0        2 
   8   chr8_63916192     ASom    T    A        0      0        2 
   8   chr8_63916192     HCab    T    A        1      2        2 
   8   chr8_63916192     HPrz    T    A        1      2        2 
   8   chr8_63916192     ZBoe    T    A        0      0        2 
   8   chr8_63916192     ZGre    T    A        0      0        2 
   8   chr8_63916192     ZHar    T    A        0      0        2 
   8   chr8_63916192   Sample    T    A        0      0        2 
   8   chr8_63925513     AAsi    G    C        0      0        2 
   8   chr8_63925513     AKia    G    C      0.5      1        2 
   8   chr8_63925513     AOna    G    C      0.5      1        2 
   8   chr8_63925513     ASom    G    C        0      0        2 
   8   chr8_63925513     HCab    G    C        0      0        2 
   8   chr8_63925513     HPrz    G    C        0      0        2 
   8   chr8_63925513     ZBoe    G    C        0      0        2 
   8   chr8_63925513     ZGre    G    C        0      0        2 
   8   chr8_63925513     ZHar    G    C        0      0        2 
   8   chr8_63925513   Sample    G    C        0      0        2 
   8   chr8_63930791     AAsi    G    T        0      0        2 
   8   chr8_63930791     AKia    G    T        0      0        2 
   8   chr8_63930791     AOna    G    T        0      0        2 
   8   chr8_63930791     ASom    G    T        0      0        2 
   8   chr8_63930791     HCab    G    T        1      2        2 
   8   chr8_63930791     HPrz    G    T        1      2        2 
   8   chr8_63930791     ZBoe    G    T        0      0        2 
   8   chr8_63930791     ZGre    G    T        0      0        2 
   8   chr8_63930791     ZHar    G    T        0      0        2 
   8   chr8_63930791   Sample    G    T        0      0        2 
   8   chr8_63941383     AAsi    T    G        0      0        2 
   8   chr8_63941383     AKia    T    G        0      0        2 
   8   chr8_63941383     AOna    T    G        0      0        2 
   8   chr8_63941383     ASom    T    G        0      0        2 
   8   chr8_63941383     HCab    T    G        0      0        2 
   8   chr8_63941383     HPrz    T    G        0      0        2 
   8   chr8_63941383     ZBoe    T    G        1      2        2 
   8   chr8_63941383     ZGre    T    G        0      0        2 
   8   chr8_63941383     ZHar    T    G        0      0        2 
   8   chr8_63941383   Sample    T    G        0      0        2 
   8   chr8_63942198     AAsi    G    C        0      0        2 
   8   chr8_63942198     AKia    G    C        0      0        2 
   8   chr8_63942198     AOna    G    C        0      0        2 
   8   chr8_63942198     ASom    G    C        0      0        2 
   8   chr8_63942198     HCab    G    C        0      0        2 
   8   chr8_63942198     HPrz    G    C        0      0        2 
   8   chr8_63942198     ZBoe    G    C      0.5      1        2 
   8   chr8_63942198     ZGre    G    C        0      0        2 
   8   chr8_63942198     ZHar    G    C        0      0        2 
   8   chr8_63942198   Sample    G    C        0      0        2 
   8   chr8_63943206     AAsi    T    A        0      0        2 
   8   chr8_63943206     AKia    T    A        0      0        2 
   8   chr8_63943206     AOna    T    A        0      0        2 
   8   chr8_63943206     ASom    T    A        0      0        2 
   8   chr8_63943206     HCab    T    A        0      0        2 
   8   chr8_63943206     HPrz    T    A        0      0        2 
   8   chr8_63943206     ZBoe    T    A        0      0        2 
   8   chr8_63943206     ZGre    T    A        1      2        2 
   8   chr8_63943206     ZHar    T    A        0      0        2 
   8   chr8_63943206   Sample    T    A        0      0        2 
   8   chr8_63946585     AAsi    C    G        0      0        2 
   8   chr8_63946585     AKia    C    G        0      0        2 
   8   chr8_63946585     AOna    C    G        0      0        2 
   8   chr8_63946585     ASom    C    G        0      0        2 
   8   chr8_63946585     HCab    C    G        0      0        2 
   8   chr8_63946585     HPrz    C    G        0      0        2 
   8   chr8_63946585     ZBoe    C    G        0      0        2 
   8   chr8_63946585     ZGre    C    G        0      0        2 
   8   chr8_63946585     ZHar    C    G        1      2        2 
   8   chr8_63946585   Sample    C    G        0      0        2 
   8   chr8_63967694     AAsi    T    G        0      0        2 
   8   chr8_63967694     AKia    T    G        0      0        2 
   8   chr8_63967694     AOna    T    G        0      0        2 
   8   chr8_63967694     ASom    T    G        0      0        2 
   8   chr8_63967694     HCab    T    G        1      2        2 
   8   chr8_63967694     HPrz    T    G        1      2        2 
   8   chr8_63967694     ZBoe    T    G        0      0        2 
   8   chr8_63967694     ZGre    T    G        0      0        2 
   8   chr8_63967694     ZHar    T    G        0      0        2 
   8   chr8_63967694   Sample    T    G        0      0        2 
   8   chr8_63970876     AAsi    G    C        0      0        2 
   8   chr8_63970876     AKia    G    C        0      0        2 
   8   chr8_63970876     AOna    G    C        0      0        2 
   8   chr8_63970876     ASom    G    C        0      0        2 
   8   chr8_63970876     HCab    G    C        0      0        2 
   8   chr8_63970876     HPrz    G    C        0      0        2 
   8   chr8_63970876     ZBoe    G    C        0      0        2 
   8   chr8_63970876     ZGre    G    C        1      2        2 
   8   chr8_63970876     ZHar    G    C        0      0        2 
   8   chr8_63970876   Sample    G    C        0      0        2 
   8   chr8_63975997     AAsi    C    G        0      0        2 
   8   chr8_63975997     AKia    C    G        0      0        2 
   8   chr8_63975997     AOna    C    G        0      0        2 
   8   chr8_63975997     ASom    C    G        0      0        2 
   8   chr8_63975997     HCab    C    G        1      2        2 
   8   chr8_63975997     HPrz    C    G        0      0        2 
   8   chr8_63975997     ZBoe    C    G        0      0        2 
   8   chr8_63975997     ZGre    C    G        0      0        2 
   8   chr8_63975997     ZHar    C    G        0      0        2 
   8   chr8_63975997   Sample    C    G        0      0        2 
   8   chr8_63977374     AAsi    C    G        0      0        2 
   8   chr8_63977374     AKia    C    G        0      0        2 
   8   chr8_63977374     AOna    C    G        0      0        2 
   8   chr8_63977374     ASom    C    G        0      0        2 
   8   chr8_63977374     HCab    C    G        1      2        2 
   8   chr8_63977374     HPrz    C    G        1      2        2 
   8   chr8_63977374     ZBoe    C    G        0      0        2 
   8   chr8_63977374     ZGre    C    G        0      0        2 
   8   chr8_63977374     ZHar    C    G        0      0        2 
   8   chr8_63977374   Sample    C    G        0      0        2 
   8   chr8_63984168     AAsi    G    T      0.5      1        2 
   8   chr8_63984168     AKia    G    T        0      0        2 
   8   chr8_63984168     AOna    G    T        0      0        2 
   8   chr8_63984168     ASom    G    T        0      0        2 
   8   chr8_63984168     HCab    G    T        0      0        2 
   8   chr8_63984168     HPrz    G    T        0      0        2 
   8   chr8_63984168     ZBoe    G    T        0      0        2 
   8   chr8_63984168     ZGre    G    T        0      0        2 
   8   chr8_63984168     ZHar    G    T        0      0        2 
   8   chr8_63984168   Sample    G    T        0      0        2 
   8   chr8_63990142     AAsi    T    G        0      0        2 
   8   chr8_63990142     AKia    T    G        0      0        2 
   8   chr8_63990142     AOna    T    G        0      0        2 
   8   chr8_63990142     ASom    T    G      0.5      1        2 
   8   chr8_63990142     HCab    T    G        0      0        2 
   8   chr8_63990142     HPrz    T    G        0      0        2 
   8   chr8_63990142     ZBoe    T    G        0      0        2 
   8   chr8_63990142     ZGre    T    G        0      0        2 
   8   chr8_63990142     ZHar    T    G        0      0        2 
   8   chr8_63990142   Sample    T    G        0      0        2 
   8   chr8_63996553     AAsi    C    A        1      2        2 
   8   chr8_63996553     AKia    C    A        0      0        2 
   8   chr8_63996553     AOna    C    A        0      0        2 
   8   chr8_63996553     ASom    C    A        1      2        2 
   8   chr8_63996553     HCab    C    A        0      0        2 
   8   chr8_63996553     HPrz    C    A        0      0        2 
   8   chr8_63996553     ZBoe    C    A        0      0        2 
   8   chr8_63996553     ZGre    C    A        0      0        2 
   8   chr8_63996553     ZHar    C    A        0      0        2 
   8   chr8_63996553   Sample    C    A        1      2        2 
   8   chr8_64019870     AAsi    G    C        0      0        2 
   8   chr8_64019870     AKia    G    C        0      0        2 
   8   chr8_64019870     AOna    G    C        0      0        2 
   8   chr8_64019870     ASom    G    C        0      0        2 
   8   chr8_64019870     HCab    G    C        0      0        2 
   8   chr8_64019870     HPrz    G    C        0      0        2 
   8   chr8_64019870     ZBoe    G    C      0.5      1        2 
   8   chr8_64019870     ZGre    G    C        0      0        2 
   8   chr8_64019870     ZHar    G    C        0      0        2 
   8   chr8_64019870   Sample    G    C        0      0        2 
   8   chr8_64037671     AAsi    G    C        0      0        2 
   8   chr8_64037671     AKia    G    C        0      0        2 
   8   chr8_64037671     AOna    G    C        0      0        2 
   8   chr8_64037671     ASom    G    C      0.5      1        2 
   8   chr8_64037671     HCab    G    C        0      0        2 
   8   chr8_64037671     HPrz    G    C        0      0        2 
   8   chr8_64037671     ZBoe    G    C        0      0        2 
   8   chr8_64037671     ZGre    G    C        0      0        2 
   8   chr8_64037671     ZHar    G    C        0      0        2 
   8   chr8_64037671   Sample    G    C        0      0        2 
   8   chr8_64085304     AAsi    T    G        0      0        2 
   8   chr8_64085304     AKia    T    G        0      0        2 
   8   chr8_64085304     AOna    T    G      0.5      1        2 
   8   chr8_64085304     ASom    T    G        0      0        2 
   8   chr8_64085304     HCab    T    G        0      0        2 
   8   chr8_64085304     HPrz    T    G        0      0        2 
   8   chr8_64085304     ZBoe    T    G        0      0        2 
   8   chr8_64085304     ZGre    T    G        0      0        2 
   8   chr8_64085304     ZHar    T    G        0      0        2 
   8   chr8_64085304   Sample    T    G        0      0        2 
   8   chr8_64085912     AAsi    G    T        0      0        2 
   8   chr8_64085912     AKia    G    T        0      0        2 
   8   chr8_64085912     AOna    G    T        0      0        2 
   8   chr8_64085912     ASom    G    T        0      0        2 
   8   chr8_64085912     HCab    G    T      0.5      1        2 
   8   chr8_64085912     HPrz    G    T        0      0        2 
   8   chr8_64085912     ZBoe    G    T        0      0        2 
   8   chr8_64085912     ZGre    G    T        0      0        2 
   8   chr8_64085912     ZHar    G    T        0      0        2 
   8   chr8_64085912   Sample    G    T        0      0        2 
   8   chr8_64085981     AAsi    G    C        0      0        2 
   8   chr8_64085981     AKia    G    C        1      2        2 
   8   chr8_64085981     AOna    G    C        1      2        2 
   8   chr8_64085981     ASom    G    C        0      0        2 
   8   chr8_64085981     HCab    G    C        0      0        2 
   8   chr8_64085981     HPrz    G    C        0      0        2 
   8   chr8_64085981     ZBoe    G    C        0      0        2 
   8   chr8_64085981     ZGre    G    C        0      0        2 
   8   chr8_64085981     ZHar    G    C        0      0        2 
   8   chr8_64085981   Sample    G    C        0      0        2 
   8   chr8_64096485     AAsi    T    G        0      0        2 
   8   chr8_64096485     AKia    T    G        0      0        2 
   8   chr8_64096485     AOna    T    G        0      0        2 
   8   chr8_64096485     ASom    T    G        0      0        2 
   8   chr8_64096485     HCab    T    G        0      0        2 
   8   chr8_64096485     HPrz    T    G        0      0        2 
   8   chr8_64096485     ZBoe    T    G        0      0        2 
   8   chr8_64096485     ZGre    T    G        1      2        2 
   8   chr8_64096485     ZHar    T    G        0      0        2 
   8   chr8_64096485   Sample    T    G        0      0        2 
   8   chr8_64106137     AAsi    C    A        0      0        2 
   8   chr8_64106137     AKia    C    A      0.5      1        2 
   8   chr8_64106137     AOna    C    A        0      0        2 
   8   chr8_64106137     ASom    C    A        0      0        2 
   8   chr8_64106137     HCab    C    A        0      0        2 
   8   chr8_64106137     HPrz    C    A        0      0        2 
   8   chr8_64106137     ZBoe    C    A        0      0        2 
   8   chr8_64106137     ZGre    C    A        0      0        2 
   8   chr8_64106137     ZHar    C    A        0      0        2 
   8   chr8_64106137   Sample    C    A        0      0        2 
   8   chr8_64111917     AAsi    A    C        0      0        2 
   8   chr8_64111917     AKia    A    C        0      0        2 
   8   chr8_64111917     AOna    A    C        0      0        2 
   8   chr8_64111917     ASom    A    C        0      0        2 
   8   chr8_64111917     HCab    A    C        1      2        2 
   8   chr8_64111917     HPrz    A    C        1      2        2 
   8   chr8_64111917     ZBoe    A    C        0      0        2 
   8   chr8_64111917     ZGre    A    C        0      0        2 
   8   chr8_64111917     ZHar    A    C        0      0        2 
   8   chr8_64111917   Sample    A    C        0      0        2 
   8   chr8_64112997     AAsi    G    C      0.5      1        2 
   8   chr8_64112997     AKia    G    C        0      0        2 
   8   chr8_64112997     AOna    G    C        0      0        2 
   8   chr8_64112997     ASom    G    C        0      0        2 
   8   chr8_64112997     HCab    G    C        0      0        2 
   8   chr8_64112997     HPrz    G    C        0      0        2 
   8   chr8_64112997     ZBoe    G    C        0      0        2 
   8   chr8_64112997     ZGre    G    C        0      0        2 
   8   chr8_64112997     ZHar    G    C        0      0        2 
   8   chr8_64112997   Sample    G    C        1      2        2 
   8   chr8_64113795     AAsi    C    G        0      0        2 
   8   chr8_64113795     AKia    C    G        0      0        2 
   8   chr8_64113795     AOna    C    G        0      0        2 
   8   chr8_64113795     ASom    C    G        0      0        2 
   8   chr8_64113795     HCab    C    G        1      2        2 
   8   chr8_64113795     HPrz    C    G        1      2        2 
   8   chr8_64113795     ZBoe    C    G        0      0        2 
   8   chr8_64113795     ZGre    C    G        0      0        2 
   8   chr8_64113795     ZHar    C    G        0      0        2 
   8   chr8_64113795   Sample    C    G        0      0        2 
   8   chr8_64145119     AAsi    T    A      0.5      1        2 
   8   chr8_64145119     AKia    T    A        0      0        2 
   8   chr8_64145119     AOna    T    A        0      0        2 
   8   chr8_64145119     ASom    T    A        0      0        2 
   8   chr8_64145119     HCab    T    A        0      0        2 
   8   chr8_64145119     HPrz    T    A        0      0        2 
   8   chr8_64145119     ZBoe    T    A        0      0        2 
   8   chr8_64145119     ZGre    T    A        0      0        2 
   8   chr8_64145119     ZHar    T    A        0      0        2 
   8   chr8_64145119   Sample    T    A        0      0        2 
   8   chr8_64166042     AAsi    A    T        0      0        2 
   8   chr8_64166042     AKia    A    T        0      0        2 
   8   chr8_64166042     AOna    A    T      0.5      1        2 
   8   chr8_64166042     ASom    A    T        0      0        2 
   8   chr8_64166042     HCab    A    T        0      0        2 
   8   chr8_64166042     HPrz    A    T        0      0        2 
   8   chr8_64166042     ZBoe    A    T        0      0        2 
   8   chr8_64166042     ZGre    A    T        0      0        2 
   8   chr8_64166042     ZHar    A    T        0      0        2 
   8   chr8_64166042   Sample    A    T        0      0        2 
   8   chr8_64166510     AAsi    G    C        0      0        2 
   8   chr8_64166510     AKia    G    C        0      0        2 
   8   chr8_64166510     AOna    G    C        0      0        2 
   8   chr8_64166510     ASom    G    C        0      0        2 
   8   chr8_64166510     HCab    G    C        0      0        2 
   8   chr8_64166510     HPrz    G    C      0.5      1        2 
   8   chr8_64166510     ZBoe    G    C        0      0        2 
   8   chr8_64166510     ZGre    G    C        0      0        2 
   8   chr8_64166510     ZHar    G    C        0      0        2 
   8   chr8_64166510   Sample    G    C        0      0        2 
   8   chr8_64170820     AAsi    A    T        0      0        2 
   8   chr8_64170820     AKia    A    T        0      0        2 
   8   chr8_64170820     AOna    A    T        0      0        2 
   8   chr8_64170820     ASom    A    T        0      0        2 
   8   chr8_64170820     HCab    A    T      0.5      1        2 
   8   chr8_64170820     HPrz    A    T        1      2        2 
   8   chr8_64170820     ZBoe    A    T        0      0        2 
   8   chr8_64170820     ZGre    A    T        0      0        2 
   8   chr8_64170820     ZHar    A    T        0      0        2 
   8   chr8_64170820   Sample    A    T        0      0        2 
   8   chr8_64180341     AAsi    C    A        0      0        2 
   8   chr8_64180341     AKia    C    A        0      0        2 
   8   chr8_64180341     AOna    C    A        0      0        2 
   8   chr8_64180341     ASom    C    A        0      0        2 
   8   chr8_64180341     HCab    C    A        0      0        2 
   8   chr8_64180341     HPrz    C    A        0      0        2 
   8   chr8_64180341     ZBoe    C    A        0      0        2 
   8   chr8_64180341     ZGre    C    A        0      0        2 
   8   chr8_64180341     ZHar    C    A        1      2        2 
   8   chr8_64180341   Sample    C    A        0      0        2 
   8   chr8_64207004     AAsi    A    T        0      0        2 
   8   chr8_64207004     AKia    A    T        0      0        2 
   8   chr8_64207004     AOna    A    T        0      0        2 
   8   chr8_64207004     ASom    A    T        0      0        2 
   8   chr8_64207004     HCab    A    T        1      2        2 
   8   chr8_64207004     HPrz    A    T        1      2        2 
   8   chr8_64207004     ZBoe    A    T        0      0        2 
   8   chr8_64207004     ZGre    A    T        0      0        2 
   8   chr8_64207004     ZHar    A    T        0      0        2 
   8   chr8_64207004   Sample    A    T        0      0        2 
   8   chr8_64214178     AAsi    C    A        0      0        2 
   8   chr8_64214178     AKia    C    A        0      0        2 
   8   chr8_64214178     AOna    C    A        0      0        2 
   8   chr8_64214178     ASom    C    A        0      0        2 
   8   chr8_64214178     HCab    C    A      0.5      1        2 
   8   chr8_64214178     HPrz    C    A        0      0        2 
   8   chr8_64214178     ZBoe    C    A        0      0        2 
   8   chr8_64214178     ZGre    C    A        0      0        2 
   8   chr8_64214178     ZHar    C    A        0      0        2 
   8   chr8_64214178   Sample    C    A        0      0        2 
   8   chr8_64224352     AAsi    A    T        0      0        2 
   8   chr8_64224352     AKia    A    T        0      0        2 
   8   chr8_64224352     AOna    A    T        0      0        2 
   8   chr8_64224352     ASom    A    T        0      0        2 
   8   chr8_64224352     HCab    A    T      0.5      1        2 
   8   chr8_64224352     HPrz    A    T        0      0        2 
   8   chr8_64224352     ZBoe    A    T        0      0        2 
   8   chr8_64224352     ZGre    A    T        0      0        2 
   8   chr8_64224352     ZHar    A    T        0      0        2 
   8   chr8_64224352   Sample    A    T        0      0        2 
   8   chr8_64225930     AAsi    T    G        0      0        2 
   8   chr8_64225930     AKia    T    G        0      0        2 
   8   chr8_64225930     AOna    T    G        0      0        2 
   8   chr8_64225930     ASom    T    G        0      0        2 
   8   chr8_64225930     HCab    T    G      0.5      1        2 
   8   chr8_64225930     HPrz    T    G        1      2        2 
   8   chr8_64225930     ZBoe    T    G        0      0        2 
   8   chr8_64225930     ZGre    T    G        0      0        2 
   8   chr8_64225930     ZHar    T    G        0      0        2 
   8   chr8_64225930   Sample    T    G        0      0        2 
   8   chr8_64235714     AAsi    A    C        0      0        2 
   8   chr8_64235714     AKia    A    C        0      0        2 
   8   chr8_64235714     AOna    A    C      0.5      1        2 
   8   chr8_64235714     ASom    A    C        0      0        2 
   8   chr8_64235714     HCab    A    C        0      0        2 
   8   chr8_64235714     HPrz    A    C        0      0        2 
   8   chr8_64235714     ZBoe    A    C        0      0        2 
   8   chr8_64235714     ZGre    A    C        0      0        2 
   8   chr8_64235714     ZHar    A    C        0      0        2 
   8   chr8_64235714   Sample    A    C        0      0        2 
   8   chr8_64239445     AAsi    T    A        0      0        2 
   8   chr8_64239445     AKia    T    A        1      2        2 
   8   chr8_64239445     AOna    T    A      0.5      1        2 
   8   chr8_64239445     ASom    T    A        0      0        2 
   8   chr8_64239445     HCab    T    A        0      0        2 
   8   chr8_64239445     HPrz    T    A        0      0        2 
   8   chr8_64239445     ZBoe    T    A        0      0        2 
   8   chr8_64239445     ZGre    T    A        0      0        2 
   8   chr8_64239445     ZHar    T    A        0      0        2 
   8   chr8_64239445   Sample    T    A        0      0        2 
   8   chr8_64242874     AAsi    A    T        0      0        2 
   8   chr8_64242874     AKia    A    T        0      0        2 
   8   chr8_64242874     AOna    A    T        0      0        2 
   8   chr8_64242874     ASom    A    T        0      0        2 
   8   chr8_64242874     HCab    A    T        0      0        2 
   8   chr8_64242874     HPrz    A    T      0.5      1        2 
   8   chr8_64242874     ZBoe    A    T        0      0        2 
   8   chr8_64242874     ZGre    A    T        0      0        2 
   8   chr8_64242874     ZHar    A    T        0      0        2 
   8   chr8_64242874   Sample    A    T        0      0        2 
   8   chr8_64248228     AAsi    A    C        0      0        2 
   8   chr8_64248228     AKia    A    C        0      0        2 
   8   chr8_64248228     AOna    A    C        0      0        2 
   8   chr8_64248228     ASom    A    C        0      0        2 
   8   chr8_64248228     HCab    A    C      0.5      1        2 
   8   chr8_64248228     HPrz    A    C        0      0        2 
   8   chr8_64248228     ZBoe    A    C        0      0        2 
   8   chr8_64248228     ZGre    A    C        0      0        2 
   8   chr8_64248228     ZHar    A    C        0      0        2 
   8   chr8_64248228   Sample    A    C        0      0        2 
   8   chr8_64252666     AAsi    A    C        0      0        2 
   8   chr8_64252666     AKia    A    C        0      0        2 
   8   chr8_64252666     AOna    A    C        0      0        2 
   8   chr8_64252666     ASom    A    C        0      0        2 
   8   chr8_64252666     HCab    A    C        0      0        2 
   8   chr8_64252666     HPrz    A    C        0      0        2 
   8   chr8_64252666     ZBoe    A    C        1      2        2 
   8   chr8_64252666     ZGre    A    C        1      2        2 
   8   chr8_64252666     ZHar    A    C        0      0        2 
   8   chr8_64252666   Sample    A    C        0      0        2 
   8   chr8_64253134     AAsi    C    G        0      0        2 
   8   chr8_64253134     AKia    C    G        0      0        2 
   8   chr8_64253134     AOna    C    G        0      0        2 
   8   chr8_64253134     ASom    C    G      0.5      1        2 
   8   chr8_64253134     HCab    C    G        0      0        2 
   8   chr8_64253134     HPrz    C    G        0      0        2 
   8   chr8_64253134     ZBoe    C    G        0      0        2 
   8   chr8_64253134     ZGre    C    G        0      0        2 
   8   chr8_64253134     ZHar    C    G        0      0        2 
   8   chr8_64253134   Sample    C    G        0      0        2 
   8   chr8_64253755     AAsi    C    A      0.5      1        2 
   8   chr8_64253755     AKia    C    A        0      0        2 
   8   chr8_64253755     AOna    C    A        0      0        2 
   8   chr8_64253755     ASom    C    A        0      0        2 
   8   chr8_64253755     HCab    C    A        0      0        2 
   8   chr8_64253755     HPrz    C    A        0      0        2 
   8   chr8_64253755     ZBoe    C    A        0      0        2 
   8   chr8_64253755     ZGre    C    A        0      0        2 
   8   chr8_64253755     ZHar    C    A        0      0        2 
   8   chr8_64253755   Sample    C    A        0      0        2 
   8   chr8_64266794     AAsi    T    G        0      0        2 
   8   chr8_64266794     AKia    T    G        0      0        2 
   8   chr8_64266794     AOna    T    G        0      0        2 
   8   chr8_64266794     ASom    T    G        0      0        2 
   8   chr8_64266794     HCab    T    G        0      0        2 
   8   chr8_64266794     HPrz    T    G        0      0        2 
   8   chr8_64266794     ZBoe    T    G        0      0        2 
   8   chr8_64266794     ZGre    T    G        0      0        2 
   8   chr8_64266794     ZHar    T    G      0.5      1        2 
   8   chr8_64266794   Sample    T    G        0      0        2 
   8   chr8_64275746     AAsi    T    G        0      0        2 
   8   chr8_64275746     AKia    T    G        0      0        2 
   8   chr8_64275746     AOna    T    G        0      0        2 
   8   chr8_64275746     ASom    T    G        0      0        2 
   8   chr8_64275746     HCab    T    G        1      2        2 
   8   chr8_64275746     HPrz    T    G        1      2        2 
   8   chr8_64275746     ZBoe    T    G        0      0        2 
   8   chr8_64275746     ZGre    T    G        0      0        2 
   8   chr8_64275746     ZHar    T    G        0      0        2 
   8   chr8_64275746   Sample    T    G        0      0        2 
   8   chr8_64290453     AAsi    C    G        0      0        2 
   8   chr8_64290453     AKia    C    G        0      0        2 
   8   chr8_64290453     AOna    C    G        0      0        2 
   8   chr8_64290453     ASom    C    G        0      0        2 
   8   chr8_64290453     HCab    C    G        0      0        2 
   8   chr8_64290453     HPrz    C    G        0      0        2 
   8   chr8_64290453     ZBoe    C    G        0      0        2 
   8   chr8_64290453     ZGre    C    G        0      0        2 
   8   chr8_64290453     ZHar    C    G        1      2        2 
   8   chr8_64290453   Sample    C    G        0      0        2 
   8   chr8_64292513     AAsi    T    A        0      0        2 
   8   chr8_64292513     AKia    T    A        0      0        2 
   8   chr8_64292513     AOna    T    A        0      0        2 
   8   chr8_64292513     ASom    T    A        0      0        2 
   8   chr8_64292513     HCab    T    A        0      0        2 
   8   chr8_64292513     HPrz    T    A        0      0        2 
   8   chr8_64292513     ZBoe    T    A      0.5      1        2 
   8   chr8_64292513     ZGre    T    A        0      0        2 
   8   chr8_64292513     ZHar    T    A        0      0        2 
   8   chr8_64292513   Sample    T    A        0      0        2 
   8   chr8_64316645     AAsi    A    C        0      0        2 
   8   chr8_64316645     AKia    A    C        0      0        2 
   8   chr8_64316645     AOna    A    C        0      0        2 
   8   chr8_64316645     ASom    A    C        0      0        2 
   8   chr8_64316645     HCab    A    C        0      0        2 
   8   chr8_64316645     HPrz    A    C        0      0        2 
   8   chr8_64316645     ZBoe    A    C      0.5      1        2 
   8   chr8_64316645     ZGre    A    C        0      0        2 
   8   chr8_64316645     ZHar    A    C        0      0        2 
   8   chr8_64316645   Sample    A    C        0      0        2 
   8   chr8_64334624     AAsi    A    C        0      0        2 
   8   chr8_64334624     AKia    A    C        1      2        2 
   8   chr8_64334624     AOna    A    C        0      0        2 
   8   chr8_64334624     ASom    A    C        0      0        2 
   8   chr8_64334624     HCab    A    C        0      0        2 
   8   chr8_64334624     HPrz    A    C        0      0        2 
   8   chr8_64334624     ZBoe    A    C        0      0        2 
   8   chr8_64334624     ZGre    A    C        0      0        2 
   8   chr8_64334624     ZHar    A    C        0      0        2 
   8   chr8_64334624   Sample    A    C        0      0        2 
   8   chr8_64337813     AAsi    G    C        0      0        2 
   8   chr8_64337813     AKia    G    C        0      0        2 
   8   chr8_64337813     AOna    G    C        0      0        2 
   8   chr8_64337813     ASom    G    C        0      0        2 
   8   chr8_64337813     HCab    G    C        0      0        2 
   8   chr8_64337813     HPrz    G    C        0      0        2 
   8   chr8_64337813     ZBoe    G    C      0.5      1        2 
   8   chr8_64337813     ZGre    G    C        0      0        2 
   8   chr8_64337813     ZHar    G    C        0      0        2 
   8   chr8_64337813   Sample    G    C        0      0        2 
   8   chr8_64340329     AAsi    G    C        0      0        2 
   8   chr8_64340329     AKia    G    C        1      2        2 
   8   chr8_64340329     AOna    G    C        0      0        2 
   8   chr8_64340329     ASom    G    C        0      0        2 
   8   chr8_64340329     HCab    G    C        0      0        2 
   8   chr8_64340329     HPrz    G    C        0      0        2 
   8   chr8_64340329     ZBoe    G    C        0      0        2 
   8   chr8_64340329     ZGre    G    C        0      0        2 
   8   chr8_64340329     ZHar    G    C        0      0        2 
   8   chr8_64340329   Sample    G    C        0      0        2 
   8   chr8_64367915     AAsi    T    G        0      0        2 
   8   chr8_64367915     AKia    T    G        0      0        2 
   8   chr8_64367915     AOna    T    G        0      0        2 
   8   chr8_64367915     ASom    T    G        0      0        2 
   8   chr8_64367915     HCab    T    G        0      0        2 
   8   chr8_64367915     HPrz    T    G        1      2        2 
   8   chr8_64367915     ZBoe    T    G        0      0        2 
   8   chr8_64367915     ZGre    T    G        0      0        2 
   8   chr8_64367915     ZHar    T    G        0      0        2 
   8   chr8_64367915   Sample    T    G        0      0        2 
   8   chr8_64389322     AAsi    G    T        0      0        2 
   8   chr8_64389322     AKia    G    T        1      2        2 
   8   chr8_64389322     AOna    G    T        0      0        2 
   8   chr8_64389322     ASom    G    T        0      0        2 
   8   chr8_64389322     HCab    G    T        0      0        2 
   8   chr8_64389322     HPrz    G    T        0      0        2 
   8   chr8_64389322     ZBoe    G    T        1      2        2 
   8   chr8_64389322     ZGre    G    T        0      0        2 
   8   chr8_64389322     ZHar    G    T        1      2        2 
   8   chr8_64389322   Sample    G    T        0      0        2 
   8   chr8_64394493     AAsi    A    T        0      0        2 
   8   chr8_64394493     AKia    A    T        0      0        2 
   8   chr8_64394493     AOna    A    T        0      0        2 
   8   chr8_64394493     ASom    A    T        0      0        2 
   8   chr8_64394493     HCab    A    T        0      0        2 
   8   chr8_64394493     HPrz    A    T        1      2        2 
   8   chr8_64394493     ZBoe    A    T        0      0        2 
   8   chr8_64394493     ZGre    A    T        0      0        2 
   8   chr8_64394493     ZHar    A    T        0      0        2 
   8   chr8_64394493   Sample    A    T        0      0        2 
   8   chr8_64401560     AAsi    A    C        0      0        2 
   8   chr8_64401560     AKia    A    C        0      0        2 
   8   chr8_64401560     AOna    A    C        0      0        2 
   8   chr8_64401560     ASom    A    C        0      0        2 
   8   chr8_64401560     HCab    A    C      0.5      1        2 
   8   chr8_64401560     HPrz    A    C        0      0        2 
   8   chr8_64401560     ZBoe    A    C        0      0        2 
   8   chr8_64401560     ZGre    A    C        0      0        2 
   8   chr8_64401560     ZHar    A    C        0      0        2 
   8   chr8_64401560   Sample    A    C        0      0        2 
   8   chr8_64420088     AAsi    C    A        0      0        2 
   8   chr8_64420088     AKia    C    A        0      0        2 
   8   chr8_64420088     AOna    C    A        0      0        2 
   8   chr8_64420088     ASom    C    A        0      0        2 
   8   chr8_64420088     HCab    C    A        1      2        2 
   8   chr8_64420088     HPrz    C    A        1      2        2 
   8   chr8_64420088     ZBoe    C    A        0      0        2 
   8   chr8_64420088     ZGre    C    A        0      0        2 
   8   chr8_64420088     ZHar    C    A        0      0        2 
   8   chr8_64420088   Sample    C    A        0      0        2 
   8   chr8_64428893     AAsi    G    T        0      0        2 
   8   chr8_64428893     AKia    G    T        0      0        2 
   8   chr8_64428893     AOna    G    T        0      0        2 
   8   chr8_64428893     ASom    G    T        0      0        2 
   8   chr8_64428893     HCab    G    T        1      2        2 
   8   chr8_64428893     HPrz    G    T        1      2        2 
   8   chr8_64428893     ZBoe    G    T        0      0        2 
   8   chr8_64428893     ZGre    G    T        0      0        2 
   8   chr8_64428893     ZHar    G    T        0      0        2 
   8   chr8_64428893   Sample    G    T        0      0        2 
   8   chr8_64434256     AAsi    A    C        0      0        2 
   8   chr8_64434256     AKia    A    C        0      0        2 
   8   chr8_64434256     AOna    A    C      0.5      1        2 
   8   chr8_64434256     ASom    A    C        0      0        2 
   8   chr8_64434256     HCab    A    C        0      0        2 
   8   chr8_64434256     HPrz    A    C        0      0        2 
   8   chr8_64434256     ZBoe    A    C        0      0        2 
   8   chr8_64434256     ZGre    A    C        0      0        2 
   8   chr8_64434256     ZHar    A    C        0      0        2 
   8   chr8_64434256   Sample    A    C        0      0        2 
   8   chr8_64436646     AAsi    A    T        0      0        2 
   8   chr8_64436646     AKia    A    T        0      0        2 
   8   chr8_64436646     AOna    A    T        0      0        2 
   8   chr8_64436646     ASom    A    T        0      0        2 
   8   chr8_64436646     HCab    A    T      0.5      1        2 
   8   chr8_64436646     HPrz    A    T        0      0        2 
   8   chr8_64436646     ZBoe    A    T        0      0        2 
   8   chr8_64436646     ZGre    A    T        0      0        2 
   8   chr8_64436646     ZHar    A    T        0      0        2 
   8   chr8_64436646   Sample    A    T        0      0        2 
   8   chr8_64440208     AAsi    A    C        0      0        2 
   8   chr8_64440208     AKia    A    C        0      0        2 
   8   chr8_64440208     AOna    A    C        0      0        2 
   8   chr8_64440208     ASom    A    C        0      0        2 
   8   chr8_64440208     HCab    A    C        0      0        2 
   8   chr8_64440208     HPrz    A    C        0      0        2 
   8   chr8_64440208     ZBoe    A    C        0      0        2 
   8   chr8_64440208     ZGre    A    C        0      0        2 
   8   chr8_64440208     ZHar    A    C      0.5      1        2 
   8   chr8_64440208   Sample    A    C        0      0        2 
   8   chr8_64456359     AAsi    C    A        0      0        2 
   8   chr8_64456359     AKia    C    A        0      0        2 
   8   chr8_64456359     AOna    C    A        0      0        2 
   8   chr8_64456359     ASom    C    A        0      0        2 
   8   chr8_64456359     HCab    C    A        1      2        2 
   8   chr8_64456359     HPrz    C    A        1      2        2 
   8   chr8_64456359     ZBoe    C    A        0      0        2 
   8   chr8_64456359     ZGre    C    A        0      0        2 
   8   chr8_64456359     ZHar    C    A        0      0        2 
   8   chr8_64456359   Sample    C    A        0      0        2 
   8   chr8_64458920     AAsi    C    G        0      0        2 
   8   chr8_64458920     AKia    C    G        1      2        2 
   8   chr8_64458920     AOna    C    G      0.5      1        2 
   8   chr8_64458920     ASom    C    G        0      0        2 
   8   chr8_64458920     HCab    C    G        0      0        2 
   8   chr8_64458920     HPrz    C    G        0      0        2 
   8   chr8_64458920     ZBoe    C    G        0      0        2 
   8   chr8_64458920     ZGre    C    G        0      0        2 
   8   chr8_64458920     ZHar    C    G        0      0        2 
   8   chr8_64458920   Sample    C    G        0      0        2 
   8   chr8_64467244     AAsi    G    C        1      2        2 
   8   chr8_64467244     AKia    G    C        0      0        2 
   8   chr8_64467244     AOna    G    C        0      0        2 
   8   chr8_64467244     ASom    G    C        1      2        2 
   8   chr8_64467244     HCab    G    C        0      0        2 
   8   chr8_64467244     HPrz    G    C        0      0        2 
   8   chr8_64467244     ZBoe    G    C        0      0        2 
   8   chr8_64467244     ZGre    G    C        0      0        2 
   8   chr8_64467244     ZHar    G    C        0      0        2 
   8   chr8_64467244   Sample    G    C        1      2        2 
   8   chr8_64474727     AAsi    C    A        0      0        2 
   8   chr8_64474727     AKia    C    A        0      0        2 
   8   chr8_64474727     AOna    C    A        0      0        2 
   8   chr8_64474727     ASom    C    A        0      0        2 
   8   chr8_64474727     HCab    C    A        1      2        2 
   8   chr8_64474727     HPrz    C    A        1      2        2 
   8   chr8_64474727     ZBoe    C    A        0      0        2 
   8   chr8_64474727     ZGre    C    A        0      0        2 
   8   chr8_64474727     ZHar    C    A        0      0        2 
   8   chr8_64474727   Sample    C    A        0      0        2 
   8   chr8_64480247     AAsi    T    A        0      0        2 
   8   chr8_64480247     AKia    T    A        0      0        2 
   8   chr8_64480247     AOna    T    A        0      0        2 
   8   chr8_64480247     ASom    T    A      0.5      1        2 
   8   chr8_64480247     HCab    T    A        0      0        2 
   8   chr8_64480247     HPrz    T    A        0      0        2 
   8   chr8_64480247     ZBoe    T    A        0      0        2 
   8   chr8_64480247     ZGre    T    A        0      0        2 
   8   chr8_64480247     ZHar    T    A        0      0        2 
   8   chr8_64480247   Sample    T    A        0      0        2 
   8   chr8_64489972     AAsi    C    A        0      0        2 
   8   chr8_64489972     AKia    C    A        0      0        2 
   8   chr8_64489972     AOna    C    A        0      0        2 
   8   chr8_64489972     ASom    C    A        0      0        2 
   8   chr8_64489972     HCab    C    A        1      2        2 
   8   chr8_64489972     HPrz    C    A        1      2        2 
   8   chr8_64489972     ZBoe    C    A        0      0        2 
   8   chr8_64489972     ZGre    C    A        0      0        2 
   8   chr8_64489972     ZHar    C    A        0      0        2 
   8   chr8_64489972   Sample    C    A        0      0        2 
   8   chr8_64494200     AAsi    G    C        0      0        2 
   8   chr8_64494200     AKia    G    C        0      0        2 
   8   chr8_64494200     AOna    G    C        0      0        2 
   8   chr8_64494200     ASom    G    C        0      0        2 
   8   chr8_64494200     HCab    G    C        1      2        2 
   8   chr8_64494200     HPrz    G    C        1      2        2 
   8   chr8_64494200     ZBoe    G    C        0      0        2 
   8   chr8_64494200     ZGre    G    C        0      0        2 
   8   chr8_64494200     ZHar    G    C        0      0        2 
   8   chr8_64494200   Sample    G    C        0      0        2 
   8   chr8_64530657     AAsi    T    A        0      0        2 
   8   chr8_64530657     AKia    T    A        0      0        2 
   8   chr8_64530657     AOna    T    A        0      0        2 
   8   chr8_64530657     ASom    T    A      0.5      1        2 
   8   chr8_64530657     HCab    T    A        0      0        2 
   8   chr8_64530657     HPrz    T    A        0      0        2 
   8   chr8_64530657     ZBoe    T    A        0      0        2 
   8   chr8_64530657     ZGre    T    A        0      0        2 
   8   chr8_64530657     ZHar    T    A        0      0        2 
   8   chr8_64530657   Sample    T    A        0      0        2 
   8   chr8_64557982     AAsi    G    T        0      0        2 
   8   chr8_64557982     AKia    G    T        0      0        2 
   8   chr8_64557982     AOna    G    T        0      0        2 
   8   chr8_64557982     ASom    G    T        0      0        2 
   8   chr8_64557982     HCab    G    T        0      0        2 
   8   chr8_64557982     HPrz    G    T        0      0        2 
   8   chr8_64557982     ZBoe    G    T        1      2        2 
   8   chr8_64557982     ZGre    G    T        0      0        2 
   8   chr8_64557982     ZHar    G    T        0      0        2 
   8   chr8_64557982   Sample    G    T        0      0        2 
   8   chr8_64584093     AAsi    T    A        0      0        2 
   8   chr8_64584093     AKia    T    A        0      0        2 
   8   chr8_64584093     AOna    T    A        1      2        2 
   8   chr8_64584093     ASom    T    A        0      0        2 
   8   chr8_64584093     HCab    T    A        0      0        2 
   8   chr8_64584093     HPrz    T    A        0      0        2 
   8   chr8_64584093     ZBoe    T    A        0      0        2 
   8   chr8_64584093     ZGre    T    A        0      0        2 
   8   chr8_64584093     ZHar    T    A        0      0        2 
   8   chr8_64584093   Sample    T    A        0      0        2 
   8   chr8_64596364     AAsi    G    T        0      0        2 
   8   chr8_64596364     AKia    G    T        0      0        2 
   8   chr8_64596364     AOna    G    T        0      0        2 
   8   chr8_64596364     ASom    G    T      0.5      1        2 
   8   chr8_64596364     HCab    G    T        0      0        2 
   8   chr8_64596364     HPrz    G    T        0      0        2 
   8   chr8_64596364     ZBoe    G    T        0      0        2 
   8   chr8_64596364     ZGre    G    T        0      0        2 
   8   chr8_64596364     ZHar    G    T        0      0        2 
   8   chr8_64596364   Sample    G    T        0      0        2 
   8   chr8_64596895     AAsi    C    A        0      0        2 
   8   chr8_64596895     AKia    C    A        0      0        2 
   8   chr8_64596895     AOna    C    A        0      0        2 
   8   chr8_64596895     ASom    C    A        0      0        2 
   8   chr8_64596895     HCab    C    A        1      2        2 
   8   chr8_64596895     HPrz    C    A        1      2        2 
   8   chr8_64596895     ZBoe    C    A        0      0        2 
   8   chr8_64596895     ZGre    C    A        0      0        2 
   8   chr8_64596895     ZHar    C    A        0      0        2 
   8   chr8_64596895   Sample    C    A        0      0        2 
   8   chr8_64613132     AAsi    A    C        0      0        2 
   8   chr8_64613132     AKia    A    C        0      0        2 
   8   chr8_64613132     AOna    A    C        0      0        2 
   8   chr8_64613132     ASom    A    C        0      0        2 
   8   chr8_64613132     HCab    A    C        0      0        2 
   8   chr8_64613132     HPrz    A    C        0      0        2 
   8   chr8_64613132     ZBoe    A    C      0.5      1        2 
   8   chr8_64613132     ZGre    A    C        0      0        2 
   8   chr8_64613132     ZHar    A    C        0      0        2 
   8   chr8_64613132   Sample    A    C        0      0        2 
   8   chr8_64622140     AAsi    G    T        0      0        2 
   8   chr8_64622140     AKia    G    T        0      0        2 
   8   chr8_64622140     AOna    G    T      0.5      1        2 
   8   chr8_64622140     ASom    G    T        0      0        2 
   8   chr8_64622140     HCab    G    T        0      0        2 
   8   chr8_64622140     HPrz    G    T        0      0        2 
   8   chr8_64622140     ZBoe    G    T        0      0        2 
   8   chr8_64622140     ZGre    G    T        0      0        2 
   8   chr8_64622140     ZHar    G    T        0      0        2 
   8   chr8_64622140   Sample    G    T        0      0        2 
   8   chr8_64687366     AAsi    T    A        0      0        2 
   8   chr8_64687366     AKia    T    A        0      0        2 
   8   chr8_64687366     AOna    T    A        0      0        2 
   8   chr8_64687366     ASom    T    A        0      0        2 
   8   chr8_64687366     HCab    T    A        0      0        2 
   8   chr8_64687366     HPrz    T    A        0      0        2 
   8   chr8_64687366     ZBoe    T    A        0      0        2 
   8   chr8_64687366     ZGre    T    A        1      2        2 
   8   chr8_64687366     ZHar    T    A        0      0        2 
   8   chr8_64687366   Sample    T    A        0      0        2 
   8   chr8_64716076     AAsi    G    T        0      0        2 
   8   chr8_64716076     AKia    G    T        0      0        2 
   8   chr8_64716076     AOna    G    T        0      0        2 
   8   chr8_64716076     ASom    G    T        0      0        2 
   8   chr8_64716076     HCab    G    T        0      0        2 
   8   chr8_64716076     HPrz    G    T      0.5      1        2 
   8   chr8_64716076     ZBoe    G    T        0      0        2 
   8   chr8_64716076     ZGre    G    T        0      0        2 
   8   chr8_64716076     ZHar    G    T        0      0        2 
   8   chr8_64716076   Sample    G    T        0      0        2 
   8   chr8_64759541     AAsi    A    C        0      0        2 
   8   chr8_64759541     AKia    A    C        0      0        2 
   8   chr8_64759541     AOna    A    C        0      0        2 
   8   chr8_64759541     ASom    A    C        0      0        2 
   8   chr8_64759541     HCab    A    C        0      0        2 
   8   chr8_64759541     HPrz    A    C        0      0        2 
   8   chr8_64759541     ZBoe    A    C        0      0        2 
   8   chr8_64759541     ZGre    A    C        0      0        2 
   8   chr8_64759541     ZHar    A    C        1      2        2 
   8   chr8_64759541   Sample    A    C        0      0        2 
   8   chr8_64769832     AAsi    T    G        0      0        2 
   8   chr8_64769832     AKia    T    G        0      0        2 
   8   chr8_64769832     AOna    T    G        0      0        2 
   8   chr8_64769832     ASom    T    G        0      0        2 
   8   chr8_64769832     HCab    T    G        1      2        2 
   8   chr8_64769832     HPrz    T    G        1      2        2 
   8   chr8_64769832     ZBoe    T    G        0      0        2 
   8   chr8_64769832     ZGre    T    G        0      0        2 
   8   chr8_64769832     ZHar    T    G        0      0        2 
   8   chr8_64769832   Sample    T    G        0      0        2 
   8   chr8_64777398     AAsi    C    A        0      0        2 
   8   chr8_64777398     AKia    C    A        0      0        2 
   8   chr8_64777398     AOna    C    A        0      0        2 
   8   chr8_64777398     ASom    C    A        0      0        2 
   8   chr8_64777398     HCab    C    A        1      2        2 
   8   chr8_64777398     HPrz    C    A        1      2        2 
   8   chr8_64777398     ZBoe    C    A        0      0        2 
   8   chr8_64777398     ZGre    C    A        0      0        2 
   8   chr8_64777398     ZHar    C    A        0      0        2 
   8   chr8_64777398   Sample    C    A        0      0        2 
   8   chr8_64788255     AAsi    A    C        0      0        2 
   8   chr8_64788255     AKia    A    C        0      0        2 
   8   chr8_64788255     AOna    A    C      0.5      1        2 
   8   chr8_64788255     ASom    A    C        0      0        2 
   8   chr8_64788255     HCab    A    C        0      0        2 
   8   chr8_64788255     HPrz    A    C        0      0        2 
   8   chr8_64788255     ZBoe    A    C        0      0        2 
   8   chr8_64788255     ZGre    A    C        0      0        2 
   8   chr8_64788255     ZHar    A    C        0      0        2 
   8   chr8_64788255   Sample    A    C        0      0        2 
   8   chr8_64792288     AAsi    A    C        0      0        2 
   8   chr8_64792288     AKia    A    C        0      0        2 
   8   chr8_64792288     AOna    A    C        0      0        2 
   8   chr8_64792288     ASom    A    C        0      0        2 
   8   chr8_64792288     HCab    A    C      0.5      1        2 
   8   chr8_64792288     HPrz    A    C        0      0        2 
   8   chr8_64792288     ZBoe    A    C        0      0        2 
   8   chr8_64792288     ZGre    A    C        0      0        2 
   8   chr8_64792288     ZHar    A    C        0      0        2 
   8   chr8_64792288   Sample    A    C        0      0        2 
   8   chr8_64797205     AAsi    C    A        0      0        2 
   8   chr8_64797205     AKia    C    A        0      0        2 
   8   chr8_64797205     AOna    C    A        0      0        2 
   8   chr8_64797205     ASom    C    A        0      0        2 
   8   chr8_64797205     HCab    C    A        0      0        2 
   8   chr8_64797205     HPrz    C    A      0.5      1        2 
   8   chr8_64797205     ZBoe    C    A        0      0        2 
   8   chr8_64797205     ZGre    C    A        0      0        2 
   8   chr8_64797205     ZHar    C    A        0      0        2 
   8   chr8_64797205   Sample    C    A        0      0        2 
   8   chr8_64821855     AAsi    G    C        0      0        2 
   8   chr8_64821855     AKia    G    C      0.5      1        2 
   8   chr8_64821855     AOna    G    C        0      0        2 
   8   chr8_64821855     ASom    G    C        0      0        2 
   8   chr8_64821855     HCab    G    C        1      2        2 
   8   chr8_64821855     HPrz    G    C        1      2        2 
   8   chr8_64821855     ZBoe    G    C        0      0        2 
   8   chr8_64821855     ZGre    G    C        0      0        2 
   8   chr8_64821855     ZHar    G    C        0      0        2 
   8   chr8_64821855   Sample    G    C        0      0        2 
   8   chr8_64841134     AAsi    A    C        0      0        2 
   8   chr8_64841134     AKia    A    C        0      0        2 
   8   chr8_64841134     AOna    A    C        0      0        2 
   8   chr8_64841134     ASom    A    C        0      0        2 
   8   chr8_64841134     HCab    A    C        1      2        2 
   8   chr8_64841134     HPrz    A    C        1      2        2 
   8   chr8_64841134     ZBoe    A    C        0      0        2 
   8   chr8_64841134     ZGre    A    C        0      0        2 
   8   chr8_64841134     ZHar    A    C        0      0        2 
   8   chr8_64841134   Sample    A    C        0      0        2 
   8   chr8_64856699     AAsi    C    A        0      0        2 
   8   chr8_64856699     AKia    C    A        0      0        2 
   8   chr8_64856699     AOna    C    A        0      0        2 
   8   chr8_64856699     ASom    C    A        0      0        2 
   8   chr8_64856699     HCab    C    A        1      2        2 
   8   chr8_64856699     HPrz    C    A        1      2        2 
   8   chr8_64856699     ZBoe    C    A        0      0        2 
   8   chr8_64856699     ZGre    C    A        0      0        2 
   8   chr8_64856699     ZHar    C    A        0      0        2 
   8   chr8_64856699   Sample    C    A        0      0        2 
   8   chr8_64857525     AAsi    G    C        0      0        2 
   8   chr8_64857525     AKia    G    C        0      0        2 
   8   chr8_64857525     AOna    G    C        0      0        2 
   8   chr8_64857525     ASom    G    C        0      0        2 
   8   chr8_64857525     HCab    G    C        0      0        2 
   8   chr8_64857525     HPrz    G    C        0      0        2 
   8   chr8_64857525     ZBoe    G    C        0      0        2 
   8   chr8_64857525     ZGre    G    C        0      0        2 
   8   chr8_64857525     ZHar    G    C        1      2        2 
   8   chr8_64857525   Sample    G    C        0      0        2 
   8   chr8_64859781     AAsi    A    C        0      0        2 
   8   chr8_64859781     AKia    A    C        0      0        2 
   8   chr8_64859781     AOna    A    C        0      0        2 
   8   chr8_64859781     ASom    A    C        0      0        2 
   8   chr8_64859781     HCab    A    C        0      0        2 
   8   chr8_64859781     HPrz    A    C        0      0        2 
   8   chr8_64859781     ZBoe    A    C        0      0        2 
   8   chr8_64859781     ZGre    A    C        0      0        2 
   8   chr8_64859781     ZHar    A    C        1      2        2 
   8   chr8_64859781   Sample    A    C        0      0        2 
   8   chr8_64861873     AAsi    C    G        0      0        2 
   8   chr8_64861873     AKia    C    G        0      0        2 
   8   chr8_64861873     AOna    C    G        1      2        2 
   8   chr8_64861873     ASom    C    G        0      0        2 
   8   chr8_64861873     HCab    C    G        0      0        2 
   8   chr8_64861873     HPrz    C    G        0      0        2 
   8   chr8_64861873     ZBoe    C    G        0      0        2 
   8   chr8_64861873     ZGre    C    G        0      0        2 
   8   chr8_64861873     ZHar    C    G        0      0        2 
   8   chr8_64861873   Sample    C    G        0      0        2 
   8   chr8_64863269     AAsi    G    T        0      0        2 
   8   chr8_64863269     AKia    G    T        0      0        2 
   8   chr8_64863269     AOna    G    T        0      0        2 
   8   chr8_64863269     ASom    G    T        0      0        2 
   8   chr8_64863269     HCab    G    T        0      0        2 
   8   chr8_64863269     HPrz    G    T        0      0        2 
   8   chr8_64863269     ZBoe    G    T        0      0        2 
   8   chr8_64863269     ZGre    G    T        1      2        2 
   8   chr8_64863269     ZHar    G    T        0      0        2 
   8   chr8_64863269   Sample    G    T        0      0        2 
   8   chr8_64870766     AAsi    T    A      0.5      1        2 
   8   chr8_64870766     AKia    T    A        0      0        2 
   8   chr8_64870766     AOna    T    A        0      0        2 
   8   chr8_64870766     ASom    T    A      0.5      1        2 
   8   chr8_64870766     HCab    T    A        0      0        2 
   8   chr8_64870766     HPrz    T    A        0      0        2 
   8   chr8_64870766     ZBoe    T    A        0      0        2 
   8   chr8_64870766     ZGre    T    A        0      0        2 
   8   chr8_64870766     ZHar    T    A        0      0        2 
   8   chr8_64870766   Sample    T    A        0      0        2 
   8   chr8_64894193     AAsi    T    G        0      0        2 
   8   chr8_64894193     AKia    T    G        0      0        2 
   8   chr8_64894193     AOna    T    G        0      0        2 
   8   chr8_64894193     ASom    T    G        0      0        2 
   8   chr8_64894193     HCab    T    G        0      0        2 
   8   chr8_64894193     HPrz    T    G        0      0        2 
   8   chr8_64894193     ZBoe    T    G        1      2        2 
   8   chr8_64894193     ZGre    T    G        1      2        2 
   8   chr8_64894193     ZHar    T    G        1      2        2 
   8   chr8_64894193   Sample    T    G        0      0        2 
   8   chr8_64932782     AAsi    T    A      0.5      1        2 
   8   chr8_64932782     AKia    T    A        0      0        2 
   8   chr8_64932782     AOna    T    A        0      0        2 
   8   chr8_64932782     ASom    T    A        1      2        2 
   8   chr8_64932782     HCab    T    A        0      0        2 
   8   chr8_64932782     HPrz    T    A        0      0        2 
   8   chr8_64932782     ZBoe    T    A        0      0        2 
   8   chr8_64932782     ZGre    T    A        0      0        2 
   8   chr8_64932782     ZHar    T    A        0      0        2 
   8   chr8_64932782   Sample    T    A        1      2        2 
   8   chr8_64937237     AAsi    T    A        0      0        2 
   8   chr8_64937237     AKia    T    A        0      0        2 
   8   chr8_64937237     AOna    T    A        0      0        2 
   8   chr8_64937237     ASom    T    A        0      0        2 
   8   chr8_64937237     HCab    T    A        1      2        2 
   8   chr8_64937237     HPrz    T    A        1      2        2 
   8   chr8_64937237     ZBoe    T    A        0      0        2 
   8   chr8_64937237     ZGre    T    A        0      0        2 
   8   chr8_64937237     ZHar    T    A        0      0        2 
   8   chr8_64937237   Sample    T    A        0      0        2 
   8   chr8_64947229     AAsi    T    G      0.5      1        2 
   8   chr8_64947229     AKia    T    G        0      0        2 
   8   chr8_64947229     AOna    T    G        0      0        2 
   8   chr8_64947229     ASom    T    G        0      0        2 
   8   chr8_64947229     HCab    T    G        0      0        2 
   8   chr8_64947229     HPrz    T    G        0      0        2 
   8   chr8_64947229     ZBoe    T    G        0      0        2 
   8   chr8_64947229     ZGre    T    G        0      0        2 
   8   chr8_64947229     ZHar    T    G        0      0        2 
   8   chr8_64947229   Sample    T    G        0      0        2 
   8   chr8_64953219     AAsi    T    G        0      0        2 
   8   chr8_64953219     AKia    T    G        0      0        2 
   8   chr8_64953219     AOna    T    G        0      0        2 
   8   chr8_64953219     ASom    T    G        0      0        2 
   8   chr8_64953219     HCab    T    G        0      0        2 
   8   chr8_64953219     HPrz    T    G        0      0        2 
   8   chr8_64953219     ZBoe    T    G        1      2        2 
   8   chr8_64953219     ZGre    T    G        0      0        2 
   8   chr8_64953219     ZHar    T    G        0      0        2 
   8   chr8_64953219   Sample    T    G        0      0        2 
   8   chr8_64979228     AAsi    G    C        0      0        2 
   8   chr8_64979228     AKia    G    C        0      0        2 
   8   chr8_64979228     AOna    G    C        0      0        2 
   8   chr8_64979228     ASom    G    C        0      0        2 
   8   chr8_64979228     HCab    G    C        1      2        2 
   8   chr8_64979228     HPrz    G    C        1      2        2 
   8   chr8_64979228     ZBoe    G    C        0      0        2 
   8   chr8_64979228     ZGre    G    C        0      0        2 
   8   chr8_64979228     ZHar    G    C        0      0        2 
   8   chr8_64979228   Sample    G    C        0      0        2 
   8   chr8_64993829     AAsi    C    G        0      0        2 
   8   chr8_64993829     AKia    C    G        0      0        2 
   8   chr8_64993829     AOna    C    G        0      0        2 
   8   chr8_64993829     ASom    C    G        0      0        2 
   8   chr8_64993829     HCab    C    G        0      0        2 
   8   chr8_64993829     HPrz    C    G        0      0        2 
   8   chr8_64993829     ZBoe    C    G        0      0        2 
   8   chr8_64993829     ZGre    C    G        1      2        2 
   8   chr8_64993829     ZHar    C    G        0      0        2 
   8   chr8_64993829   Sample    C    G        0      0        2 
   8   chr8_65037177     AAsi    A    T        0      0        2 
   8   chr8_65037177     AKia    A    T        1      2        2 
   8   chr8_65037177     AOna    A    T      0.5      1        2 
   8   chr8_65037177     ASom    A    T        0      0        2 
   8   chr8_65037177     HCab    A    T        0      0        2 
   8   chr8_65037177     HPrz    A    T        0      0        2 
   8   chr8_65037177     ZBoe    A    T        0      0        2 
   8   chr8_65037177     ZGre    A    T        0      0        2 
   8   chr8_65037177     ZHar    A    T        0      0        2 
   8   chr8_65037177   Sample    A    T        0      0        2 
   8   chr8_65043427     AAsi    T    G        0      0        2 
   8   chr8_65043427     AKia    T    G        0      0        2 
   8   chr8_65043427     AOna    T    G        0      0        2 
   8   chr8_65043427     ASom    T    G        0      0        2 
   8   chr8_65043427     HCab    T    G        1      2        2 
   8   chr8_65043427     HPrz    T    G        1      2        2 
   8   chr8_65043427     ZBoe    T    G        0      0        2 
   8   chr8_65043427     ZGre    T    G        0      0        2 
   8   chr8_65043427     ZHar    T    G        0      0        2 
   8   chr8_65043427   Sample    T    G        0      0        2 
   8   chr8_65103330     AAsi    T    G        0      0        2 
   8   chr8_65103330     AKia    T    G        0      0        2 
   8   chr8_65103330     AOna    T    G        0      0        2 
   8   chr8_65103330     ASom    T    G        0      0        2 
   8   chr8_65103330     HCab    T    G        0      0        2 
   8   chr8_65103330     HPrz    T    G        0      0        2 
   8   chr8_65103330     ZBoe    T    G        0      0        2 
   8   chr8_65103330     ZGre    T    G        0      0        2 
   8   chr8_65103330     ZHar    T    G      0.5      1        2 
   8   chr8_65103330   Sample    T    G        0      0        2 
   8   chr8_65104117     AAsi    G    T        0      0        2 
   8   chr8_65104117     AKia    G    T        0      0        2 
   8   chr8_65104117     AOna    G    T        0      0        2 
   8   chr8_65104117     ASom    G    T        0      0        2 
   8   chr8_65104117     HCab    G    T        0      0        2 
   8   chr8_65104117     HPrz    G    T        0      0        2 
   8   chr8_65104117     ZBoe    G    T        0      0        2 
   8   chr8_65104117     ZGre    G    T        0      0        2 
   8   chr8_65104117     ZHar    G    T      0.5      1        2 
   8   chr8_65104117   Sample    G    T        0      0        2 
   8   chr8_65116636     AAsi    C    A        0      0        2 
   8   chr8_65116636     AKia    C    A        0      0        2 
   8   chr8_65116636     AOna    C    A        0      0        2 
   8   chr8_65116636     ASom    C    A      0.5      1        2 
   8   chr8_65116636     HCab    C    A        0      0        2 
   8   chr8_65116636     HPrz    C    A        0      0        2 
   8   chr8_65116636     ZBoe    C    A        0      0        2 
   8   chr8_65116636     ZGre    C    A        0      0        2 
   8   chr8_65116636     ZHar    C    A        0      0        2 
   8   chr8_65116636   Sample    C    A        0      0        2 
   8   chr8_65122685     AAsi    G    C        0      0        2 
   8   chr8_65122685     AKia    G    C        0      0        2 
   8   chr8_65122685     AOna    G    C        0      0        2 
   8   chr8_65122685     ASom    G    C        0      0        2 
   8   chr8_65122685     HCab    G    C        0      0        2 
   8   chr8_65122685     HPrz    G    C        0      0        2 
   8   chr8_65122685     ZBoe    G    C      0.5      1        2 
   8   chr8_65122685     ZGre    G    C        0      0        2 
   8   chr8_65122685     ZHar    G    C        0      0        2 
   8   chr8_65122685   Sample    G    C        0      0        2 
   8   chr8_65142372     AAsi    T    G        0      0        2 
   8   chr8_65142372     AKia    T    G        0      0        2 
   8   chr8_65142372     AOna    T    G        0      0        2 
   8   chr8_65142372     ASom    T    G        0      0        2 
   8   chr8_65142372     HCab    T    G        0      0        2 
   8   chr8_65142372     HPrz    T    G        0      0        2 
   8   chr8_65142372     ZBoe    T    G      0.5      1        2 
   8   chr8_65142372     ZGre    T    G        0      0        2 
   8   chr8_65142372     ZHar    T    G        0      0        2 
   8   chr8_65142372   Sample    T    G        0      0        2 
   8   chr8_65167866     AAsi    G    C        0      0        2 
   8   chr8_65167866     AKia    G    C        0      0        2 
   8   chr8_65167866     AOna    G    C        0      0        2 
   8   chr8_65167866     ASom    G    C        0      0        2 
   8   chr8_65167866     HCab    G    C      0.5      1        2 
   8   chr8_65167866     HPrz    G    C      0.5      1        2 
   8   chr8_65167866     ZBoe    G    C        0      0        2 
   8   chr8_65167866     ZGre    G    C        0      0        2 
   8   chr8_65167866     ZHar    G    C        0      0        2 
   8   chr8_65167866   Sample    G    C        0      0        2 
   8   chr8_65192960     AAsi    G    C        0      0        2 
   8   chr8_65192960     AKia    G    C        0      0        2 
   8   chr8_65192960     AOna    G    C        0      0        2 
   8   chr8_65192960     ASom    G    C        0      0        2 
   8   chr8_65192960     HCab    G    C        0      0        2 
   8   chr8_65192960     HPrz    G    C        0      0        2 
   8   chr8_65192960     ZBoe    G    C        0      0        2 
   8   chr8_65192960     ZGre    G    C        1      2        2 
   8   chr8_65192960     ZHar    G    C        0      0        2 
   8   chr8_65192960   Sample    G    C        0      0        2 
   8   chr8_65194909     AAsi    A    C        0      0        2 
   8   chr8_65194909     AKia    A    C        0      0        2 
   8   chr8_65194909     AOna    A    C        0      0        2 
   8   chr8_65194909     ASom    A    C        0      0        2 
   8   chr8_65194909     HCab    A    C      0.5      1        2 
   8   chr8_65194909     HPrz    A    C        1      2        2 
   8   chr8_65194909     ZBoe    A    C        0      0        2 
   8   chr8_65194909     ZGre    A    C        0      0        2 
   8   chr8_65194909     ZHar    A    C        0      0        2 
   8   chr8_65194909   Sample    A    C        0      0        2 
   8   chr8_65221783     AAsi    T    G        1      2        2 
   8   chr8_65221783     AKia    T    G        0      0        2 
   8   chr8_65221783     AOna    T    G        0      0        2 
   8   chr8_65221783     ASom    T    G        1      2        2 
   8   chr8_65221783     HCab    T    G        0      0        2 
   8   chr8_65221783     HPrz    T    G        0      0        2 
   8   chr8_65221783     ZBoe    T    G        0      0        2 
   8   chr8_65221783     ZGre    T    G        0      0        2 
   8   chr8_65221783     ZHar    T    G        0      0        2 
   8   chr8_65221783   Sample    T    G        1      2        2 
   8   chr8_65236273     AAsi    A    C        0      0        2 
   8   chr8_65236273     AKia    A    C        0      0        2 
   8   chr8_65236273     AOna    A    C        0      0        2 
   8   chr8_65236273     ASom    A    C        0      0        2 
   8   chr8_65236273     HCab    A    C        1      2        2 
   8   chr8_65236273     HPrz    A    C        1      2        2 
   8   chr8_65236273     ZBoe    A    C        0      0        2 
   8   chr8_65236273     ZGre    A    C        0      0        2 
   8   chr8_65236273     ZHar    A    C        0      0        2 
   8   chr8_65236273   Sample    A    C        0      0        2 
   8   chr8_65263405     AAsi    A    T        0      0        2 
   8   chr8_65263405     AKia    A    T        0      0        2 
   8   chr8_65263405     AOna    A    T        0      0        2 
   8   chr8_65263405     ASom    A    T        0      0        2 
   8   chr8_65263405     HCab    A    T        0      0        2 
   8   chr8_65263405     HPrz    A    T        0      0        2 
   8   chr8_65263405     ZBoe    A    T        0      0        2 
   8   chr8_65263405     ZGre    A    T        0      0        2 
   8   chr8_65263405     ZHar    A    T        1      2        2 
   8   chr8_65263405   Sample    A    T        0      0        2 
   8   chr8_65271591     AAsi    G    C        0      0        2 
   8   chr8_65271591     AKia    G    C        0      0        2 
   8   chr8_65271591     AOna    G    C        0      0        2 
   8   chr8_65271591     ASom    G    C        0      0        2 
   8   chr8_65271591     HCab    G    C        0      0        2 
   8   chr8_65271591     HPrz    G    C        0      0        2 
   8   chr8_65271591     ZBoe    G    C        1      2        2 
   8   chr8_65271591     ZGre    G    C        0      0        2 
   8   chr8_65271591     ZHar    G    C        0      0        2 
   8   chr8_65271591   Sample    G    C        0      0        2 
   8   chr8_65304632     AAsi    G    C        0      0        2 
   8   chr8_65304632     AKia    G    C        0      0        2 
   8   chr8_65304632     AOna    G    C        0      0        2 
   8   chr8_65304632     ASom    G    C        0      0        2 
   8   chr8_65304632     HCab    G    C        0      0        2 
   8   chr8_65304632     HPrz    G    C      0.5      1        2 
   8   chr8_65304632     ZBoe    G    C        0      0        2 
   8   chr8_65304632     ZGre    G    C        0      0        2 
   8   chr8_65304632     ZHar    G    C        0      0        2 
   8   chr8_65304632   Sample    G    C        0      0        2 
   8   chr8_65327369     AAsi    T    G        0      0        2 
   8   chr8_65327369     AKia    T    G        0      0        2 
   8   chr8_65327369     AOna    T    G        0      0        2 
   8   chr8_65327369     ASom    T    G        0      0        2 
   8   chr8_65327369     HCab    T    G        1      2        2 
   8   chr8_65327369     HPrz    T    G        1      2        2 
   8   chr8_65327369     ZBoe    T    G        0      0        2 
   8   chr8_65327369     ZGre    T    G        0      0        2 
   8   chr8_65327369     ZHar    T    G        0      0        2 
   8   chr8_65327369   Sample    T    G        0      0        2 
   8   chr8_65328266     AAsi    T    G        0      0        2 
   8   chr8_65328266     AKia    T    G        0      0        2 
   8   chr8_65328266     AOna    T    G        0      0        2 
   8   chr8_65328266     ASom    T    G        0      0        2 
   8   chr8_65328266     HCab    T    G      0.5      1        2 
   8   chr8_65328266     HPrz    T    G        0      0        2 
   8   chr8_65328266     ZBoe    T    G        0      0        2 
   8   chr8_65328266     ZGre    T    G        0      0        2 
   8   chr8_65328266     ZHar    T    G        0      0        2 
   8   chr8_65328266   Sample    T    G        0      0        2 
   8   chr8_65376765     AAsi    G    C        0      0        2 
   8   chr8_65376765     AKia    G    C        0      0        2 
   8   chr8_65376765     AOna    G    C        0      0        2 
   8   chr8_65376765     ASom    G    C        0      0        2 
   8   chr8_65376765     HCab    G    C        0      0        2 
   8   chr8_65376765     HPrz    G    C        0      0        2 
   8   chr8_65376765     ZBoe    G    C        0      0        2 
   8   chr8_65376765     ZGre    G    C      0.5      1        2 
   8   chr8_65376765     ZHar    G    C        0      0        2 
   8   chr8_65376765   Sample    G    C        0      0        2 
   8   chr8_65388656     AAsi    T    A        0      0        2 
   8   chr8_65388656     AKia    T    A        0      0        2 
   8   chr8_65388656     AOna    T    A        0      0        2 
   8   chr8_65388656     ASom    T    A        0      0        2 
   8   chr8_65388656     HCab    T    A        1      2        2 
   8   chr8_65388656     HPrz    T    A        1      2        2 
   8   chr8_65388656     ZBoe    T    A        0      0        2 
   8   chr8_65388656     ZGre    T    A        0      0        2 
   8   chr8_65388656     ZHar    T    A        0      0        2 
   8   chr8_65388656   Sample    T    A        0      0        2 
   8   chr8_65400932     AAsi    G    C        0      0        2 
   8   chr8_65400932     AKia    G    C        0      0        2 
   8   chr8_65400932     AOna    G    C        0      0        2 
   8   chr8_65400932     ASom    G    C        0      0        2 
   8   chr8_65400932     HCab    G    C        0      0        2 
   8   chr8_65400932     HPrz    G    C        0      0        2 
   8   chr8_65400932     ZBoe    G    C      0.5      1        2 
   8   chr8_65400932     ZGre    G    C        0      0        2 
   8   chr8_65400932     ZHar    G    C        0      0        2 
   8   chr8_65400932   Sample    G    C        0      0        2 
   8   chr8_65410226     AAsi    A    C        0      0        2 
   8   chr8_65410226     AKia    A    C        0      0        2 
   8   chr8_65410226     AOna    A    C      0.5      1        2 
   8   chr8_65410226     ASom    A    C        0      0        2 
   8   chr8_65410226     HCab    A    C        0      0        2 
   8   chr8_65410226     HPrz    A    C        0      0        2 
   8   chr8_65410226     ZBoe    A    C        0      0        2 
   8   chr8_65410226     ZGre    A    C        0      0        2 
   8   chr8_65410226     ZHar    A    C        0      0        2 
   8   chr8_65410226   Sample    A    C        0      0        2 
   8   chr8_65414672     AAsi    T    A      0.5      1        2 
   8   chr8_65414672     AKia    T    A        0      0        2 
   8   chr8_65414672     AOna    T    A        0      0        2 
   8   chr8_65414672     ASom    T    A      0.5      1        2 
   8   chr8_65414672     HCab    T    A        0      0        2 
   8   chr8_65414672     HPrz    T    A        0      0        2 
   8   chr8_65414672     ZBoe    T    A        0      0        2 
   8   chr8_65414672     ZGre    T    A        0      0        2 
   8   chr8_65414672     ZHar    T    A        0      0        2 
   8   chr8_65414672   Sample    T    A        0      0        2 
   8   chr8_65418314     AAsi    A    C        0      0        2 
   8   chr8_65418314     AKia    A    C        0      0        2 
   8   chr8_65418314     AOna    A    C        0      0        2 
   8   chr8_65418314     ASom    A    C        0      0        2 
   8   chr8_65418314     HCab    A    C        0      0        2 
   8   chr8_65418314     HPrz    A    C        0      0        2 
   8   chr8_65418314     ZBoe    A    C      0.5      1        2 
   8   chr8_65418314     ZGre    A    C        0      0        2 
   8   chr8_65418314     ZHar    A    C        0      0        2 
   8   chr8_65418314   Sample    A    C        0      0        2 
   8   chr8_65423167     AAsi    T    G        0      0        2 
   8   chr8_65423167     AKia    T    G        0      0        2 
   8   chr8_65423167     AOna    T    G      0.5      1        2 
   8   chr8_65423167     ASom    T    G        0      0        2 
   8   chr8_65423167     HCab    T    G        0      0        2 
   8   chr8_65423167     HPrz    T    G        0      0        2 
   8   chr8_65423167     ZBoe    T    G        0      0        2 
   8   chr8_65423167     ZGre    T    G        0      0        2 
   8   chr8_65423167     ZHar    T    G        0      0        2 
   8   chr8_65423167   Sample    T    G        0      0        2 
   8   chr8_65477190     AAsi    C    A        0      0        2 
   8   chr8_65477190     AKia    C    A        0      0        2 
   8   chr8_65477190     AOna    C    A      0.5      1        2 
   8   chr8_65477190     ASom    C    A        0      0        2 
   8   chr8_65477190     HCab    C    A        0      0        2 
   8   chr8_65477190     HPrz    C    A        0      0        2 
   8   chr8_65477190     ZBoe    C    A        0      0        2 
   8   chr8_65477190     ZGre    C    A        0      0        2 
   8   chr8_65477190     ZHar    C    A        0      0        2 
   8   chr8_65477190   Sample    C    A        0      0        2 
   8   chr8_65481560     AAsi    T    G        0      0        2 
   8   chr8_65481560     AKia    T    G        0      0        2 
   8   chr8_65481560     AOna    T    G        0      0        2 
   8   chr8_65481560     ASom    T    G        0      0        2 
   8   chr8_65481560     HCab    T    G      0.5      1        2 
   8   chr8_65481560     HPrz    T    G        0      0        2 
   8   chr8_65481560     ZBoe    T    G        0      0        2 
   8   chr8_65481560     ZGre    T    G        0      0        2 
   8   chr8_65481560     ZHar    T    G        0      0        2 
   8   chr8_65481560   Sample    T    G        0      0        2 
   8   chr8_65487115     AAsi    C    A        0      0        2 
   8   chr8_65487115     AKia    C    A        0      0        2 
   8   chr8_65487115     AOna    C    A        0      0        2 
   8   chr8_65487115     ASom    C    A        0      0        2 
   8   chr8_65487115     HCab    C    A        0      0        2 
   8   chr8_65487115     HPrz    C    A        0      0        2 
   8   chr8_65487115     ZBoe    C    A      0.5      1        2 
   8   chr8_65487115     ZGre    C    A        0      0        2 
   8   chr8_65487115     ZHar    C    A        0      0        2 
   8   chr8_65487115   Sample    C    A        0      0        2 
   8   chr8_65495040     AAsi    A    C        0      0        2 
   8   chr8_65495040     AKia    A    C        0      0        2 
   8   chr8_65495040     AOna    A    C        0      0        2 
   8   chr8_65495040     ASom    A    C        0      0        2 
   8   chr8_65495040     HCab    A    C      0.5      1        2 
   8   chr8_65495040     HPrz    A    C      0.5      1        2 
   8   chr8_65495040     ZBoe    A    C        0      0        2 
   8   chr8_65495040     ZGre    A    C        0      0        2 
   8   chr8_65495040     ZHar    A    C        0      0        2 
   8   chr8_65495040   Sample    A    C        0      0        2 
   8   chr8_65518295     AAsi    A    T        0      0        2 
   8   chr8_65518295     AKia    A    T        0      0        2 
   8   chr8_65518295     AOna    A    T        0      0        2 
   8   chr8_65518295     ASom    A    T        0      0        2 
   8   chr8_65518295     HCab    A    T        1      2        2 
   8   chr8_65518295     HPrz    A    T        1      2        2 
   8   chr8_65518295     ZBoe    A    T        0      0        2 
   8   chr8_65518295     ZGre    A    T        0      0        2 
   8   chr8_65518295     ZHar    A    T        0      0        2 
   8   chr8_65518295   Sample    A    T        0      0        2 
   8   chr8_65541565     AAsi    C    G        0      0        2 
   8   chr8_65541565     AKia    C    G        0      0        2 
   8   chr8_65541565     AOna    C    G        0      0        2 
   8   chr8_65541565     ASom    C    G        0      0        2 
   8   chr8_65541565     HCab    C    G        0      0        2 
   8   chr8_65541565     HPrz    C    G        0      0        2 
   8   chr8_65541565     ZBoe    C    G      0.5      1        2 
   8   chr8_65541565     ZGre    C    G        0      0        2 
   8   chr8_65541565     ZHar    C    G        0      0        2 
   8   chr8_65541565   Sample    C    G        0      0        2 
   8   chr8_65589147     AAsi    A    C        1      2        2 
   8   chr8_65589147     AKia    A    C        0      0        2 
   8   chr8_65589147     AOna    A    C        0      0        2 
   8   chr8_65589147     ASom    A    C        1      2        2 
   8   chr8_65589147     HCab    A    C        0      0        2 
   8   chr8_65589147     HPrz    A    C        0      0        2 
   8   chr8_65589147     ZBoe    A    C        0      0        2 
   8   chr8_65589147     ZGre    A    C        0      0        2 
   8   chr8_65589147     ZHar    A    C        0      0        2 
   8   chr8_65589147   Sample    A    C        1      2        2 
   8   chr8_65621091     AAsi    C    A        0      0        2 
   8   chr8_65621091     AKia    C    A        0      0        2 
   8   chr8_65621091     AOna    C    A        0      0        2 
   8   chr8_65621091     ASom    C    A        0      0        2 
   8   chr8_65621091     HCab    C    A        1      2        2 
   8   chr8_65621091     HPrz    C    A        1      2        2 
   8   chr8_65621091     ZBoe    C    A        0      0        2 
   8   chr8_65621091     ZGre    C    A        0      0        2 
   8   chr8_65621091     ZHar    C    A        0      0        2 
   8   chr8_65621091   Sample    C    A        0      0        2 
   8   chr8_65657231     AAsi    G    T        0      0        2 
   8   chr8_65657231     AKia    G    T        0      0        2 
   8   chr8_65657231     AOna    G    T        0      0        2 
   8   chr8_65657231     ASom    G    T        0      0        2 
   8   chr8_65657231     HCab    G    T        0      0        2 
   8   chr8_65657231     HPrz    G    T        0      0        2 
   8   chr8_65657231     ZBoe    G    T        0      0        2 
   8   chr8_65657231     ZGre    G    T      0.5      1        2 
   8   chr8_65657231     ZHar    G    T        0      0        2 
   8   chr8_65657231   Sample    G    T        0      0        2 
   8   chr8_65658061     AAsi    G    T        0      0        2 
   8   chr8_65658061     AKia    G    T        0      0        2 
   8   chr8_65658061     AOna    G    T        0      0        2 
   8   chr8_65658061     ASom    G    T        0      0        2 
   8   chr8_65658061     HCab    G    T        1      2        2 
   8   chr8_65658061     HPrz    G    T        0      0        2 
   8   chr8_65658061     ZBoe    G    T        0      0        2 
   8   chr8_65658061     ZGre    G    T        0      0        2 
   8   chr8_65658061     ZHar    G    T        0      0        2 
   8   chr8_65658061   Sample    G    T        0      0        2 
   8   chr8_65666451     AAsi    A    T        1      2        2 
   8   chr8_65666451     AKia    A    T        1      2        2 
   8   chr8_65666451     AOna    A    T        1      2        2 
   8   chr8_65666451     ASom    A    T        1      2        2 
   8   chr8_65666451     HCab    A    T        0      0        2 
   8   chr8_65666451     HPrz    A    T        0      0        2 
   8   chr8_65666451     ZBoe    A    T        0      0        2 
   8   chr8_65666451     ZGre    A    T        0      0        2 
   8   chr8_65666451     ZHar    A    T        0      0        2 
   8   chr8_65666451   Sample    A    T        1      2        2 
   8   chr8_65677796     AAsi    C    G        0      0        2 
   8   chr8_65677796     AKia    C    G        0      0        2 
   8   chr8_65677796     AOna    C    G        0      0        2 
   8   chr8_65677796     ASom    C    G      0.5      1        2 
   8   chr8_65677796     HCab    C    G        0      0        2 
   8   chr8_65677796     HPrz    C    G        0      0        2 
   8   chr8_65677796     ZBoe    C    G        0      0        2 
   8   chr8_65677796     ZGre    C    G        0      0        2 
   8   chr8_65677796     ZHar    C    G        0      0        2 
   8   chr8_65677796   Sample    C    G        0      0        2 
   8   chr8_65701352     AAsi    A    T        0      0        2 
   8   chr8_65701352     AKia    A    T        1      2        2 
   8   chr8_65701352     AOna    A    T        0      0        2 
   8   chr8_65701352     ASom    A    T        0      0        2 
   8   chr8_65701352     HCab    A    T        0      0        2 
   8   chr8_65701352     HPrz    A    T        0      0        2 
   8   chr8_65701352     ZBoe    A    T        0      0        2 
   8   chr8_65701352     ZGre    A    T        0      0        2 
   8   chr8_65701352     ZHar    A    T        0      0        2 
   8   chr8_65701352   Sample    A    T        0      0        2 
   8   chr8_65714393     AAsi    T    A        0      0        2 
   8   chr8_65714393     AKia    T    A        0      0        2 
   8   chr8_65714393     AOna    T    A        0      0        2 
   8   chr8_65714393     ASom    T    A        0      0        2 
   8   chr8_65714393     HCab    T    A        1      2        2 
   8   chr8_65714393     HPrz    T    A        1      2        2 
   8   chr8_65714393     ZBoe    T    A        0      0        2 
   8   chr8_65714393     ZGre    T    A        0      0        2 
   8   chr8_65714393     ZHar    T    A        0      0        2 
   8   chr8_65714393   Sample    T    A        0      0        2 
   8   chr8_65749640     AAsi    G    C        0      0        2 
   8   chr8_65749640     AKia    G    C        0      0        2 
   8   chr8_65749640     AOna    G    C        0      0        2 
   8   chr8_65749640     ASom    G    C        0      0        2 
   8   chr8_65749640     HCab    G    C        0      0        2 
   8   chr8_65749640     HPrz    G    C        0      0        2 
   8   chr8_65749640     ZBoe    G    C        0      0        2 
   8   chr8_65749640     ZGre    G    C        0      0        2 
   8   chr8_65749640     ZHar    G    C      0.5      1        2 
   8   chr8_65749640   Sample    G    C        0      0        2 
   8   chr8_65768542     AAsi    G    C        0      0        2 
   8   chr8_65768542     AKia    G    C        0      0        2 
   8   chr8_65768542     AOna    G    C        1      2        2 
   8   chr8_65768542     ASom    G    C        0      0        2 
   8   chr8_65768542     HCab    G    C        0      0        2 
```
