## Supplementary File 6. Zonkey (Schubert et al. 2017) report for donkey specimen Ancient6. for "No genetic evidence yet for hinnies at Mazongshan (400-160 BCE), northwestern China": excl_ts.frq.strat (part 37 of 92)

```
   8   chr8_65768542     HPrz    G    C        0      0        2 
   8   chr8_65768542     ZBoe    G    C        0      0        2 
   8   chr8_65768542     ZGre    G    C        0      0        2 
   8   chr8_65768542     ZHar    G    C        0      0        2 
   8   chr8_65768542   Sample    G    C        0      0        2 
   8   chr8_65774134     AAsi    G    T        0      0        2 
   8   chr8_65774134     AKia    G    T        0      0        2 
   8   chr8_65774134     AOna    G    T        0      0        2 
   8   chr8_65774134     ASom    G    T        0      0        2 
   8   chr8_65774134     HCab    G    T        0      0        2 
   8   chr8_65774134     HPrz    G    T        0      0        2 
   8   chr8_65774134     ZBoe    G    T        0      0        2 
   8   chr8_65774134     ZGre    G    T        0      0        2 
   8   chr8_65774134     ZHar    G    T        1      2        2 
   8   chr8_65774134   Sample    G    T        0      0        2 
   8   chr8_65821399     AAsi    G    C        0      0        2 
   8   chr8_65821399     AKia    G    C        0      0        2 
   8   chr8_65821399     AOna    G    C        0      0        2 
   8   chr8_65821399     ASom    G    C        0      0        2 
   8   chr8_65821399     HCab    G    C        0      0        2 
   8   chr8_65821399     HPrz    G    C      0.5      1        2 
   8   chr8_65821399     ZBoe    G    C        0      0        2 
   8   chr8_65821399     ZGre    G    C        0      0        2 
   8   chr8_65821399     ZHar    G    C        0      0        2 
   8   chr8_65821399   Sample    G    C        0      0        2 
   8   chr8_65873052     AAsi    C    A        0      0        2 
   8   chr8_65873052     AKia    C    A        0      0        2 
   8   chr8_65873052     AOna    C    A        0      0        2 
   8   chr8_65873052     ASom    C    A        0      0        2 
   8   chr8_65873052     HCab    C    A        1      2        2 
   8   chr8_65873052     HPrz    C    A        1      2        2 
   8   chr8_65873052     ZBoe    C    A        0      0        2 
   8   chr8_65873052     ZGre    C    A        0      0        2 
   8   chr8_65873052     ZHar    C    A        0      0        2 
   8   chr8_65873052   Sample    C    A        0      0        2 
   8   chr8_65878944     AAsi    C    A      0.5      1        2 
   8   chr8_65878944     AKia    C    A        0      0        2 
   8   chr8_65878944     AOna    C    A        0      0        2 
   8   chr8_65878944     ASom    C    A      0.5      1        2 
   8   chr8_65878944     HCab    C    A        0      0        2 
   8   chr8_65878944     HPrz    C    A        0      0        2 
   8   chr8_65878944     ZBoe    C    A        0      0        2 
   8   chr8_65878944     ZGre    C    A        0      0        2 
   8   chr8_65878944     ZHar    C    A        0      0        2 
   8   chr8_65878944   Sample    C    A        0      0        2 
   8   chr8_65880055     AAsi    A    C        0      0        2 
   8   chr8_65880055     AKia    A    C      0.5      1        2 
   8   chr8_65880055     AOna    A    C        0      0        2 
   8   chr8_65880055     ASom    A    C        0      0        2 
   8   chr8_65880055     HCab    A    C        0      0        2 
   8   chr8_65880055     HPrz    A    C        0      0        2 
   8   chr8_65880055     ZBoe    A    C        0      0        2 
   8   chr8_65880055     ZGre    A    C        0      0        2 
   8   chr8_65880055     ZHar    A    C        0      0        2 
   8   chr8_65880055   Sample    A    C        0      0        2 
   8   chr8_65899802     AAsi    G    T        0      0        2 
   8   chr8_65899802     AKia    G    T        0      0        2 
   8   chr8_65899802     AOna    G    T        0      0        2 
   8   chr8_65899802     ASom    G    T        0      0        2 
   8   chr8_65899802     HCab    G    T        0      0        2 
   8   chr8_65899802     HPrz    G    T        0      0        2 
   8   chr8_65899802     ZBoe    G    T        0      0        2 
   8   chr8_65899802     ZGre    G    T        1      2        2 
   8   chr8_65899802     ZHar    G    T        0      0        2 
   8   chr8_65899802   Sample    G    T        0      0        2 
   8   chr8_65902387     AAsi    A    T        0      0        2 
   8   chr8_65902387     AKia    A    T        0      0        2 
   8   chr8_65902387     AOna    A    T        0      0        2 
   8   chr8_65902387     ASom    A    T        0      0        2 
   8   chr8_65902387     HCab    A    T        0      0        2 
   8   chr8_65902387     HPrz    A    T        0      0        2 
   8   chr8_65902387     ZBoe    A    T      0.5      1        2 
   8   chr8_65902387     ZGre    A    T        0      0        2 
   8   chr8_65902387     ZHar    A    T        0      0        2 
   8   chr8_65902387   Sample    A    T        0      0        2 
   8   chr8_65935942     AAsi    C    G        0      0        2 
   8   chr8_65935942     AKia    C    G        0      0        2 
   8   chr8_65935942     AOna    C    G        0      0        2 
   8   chr8_65935942     ASom    C    G        0      0        2 
   8   chr8_65935942     HCab    C    G        0      0        2 
   8   chr8_65935942     HPrz    C    G        0      0        2 
   8   chr8_65935942     ZBoe    C    G      0.5      1        2 
   8   chr8_65935942     ZGre    C    G        0      0        2 
   8   chr8_65935942     ZHar    C    G        0      0        2 
   8   chr8_65935942   Sample    C    G        0      0        2 
   8   chr8_65938904     AAsi    A    C        0      0        2 
   8   chr8_65938904     AKia    A    C        0      0        2 
   8   chr8_65938904     AOna    A    C        0      0        2 
   8   chr8_65938904     ASom    A    C        0      0        2 
   8   chr8_65938904     HCab    A    C        1      2        2 
   8   chr8_65938904     HPrz    A    C        1      2        2 
   8   chr8_65938904     ZBoe    A    C        0      0        2 
   8   chr8_65938904     ZGre    A    C        0      0        2 
   8   chr8_65938904     ZHar    A    C        0      0        2 
   8   chr8_65938904   Sample    A    C        0      0        2 
   8   chr8_65947492     AAsi    C    G        0      0        2 
   8   chr8_65947492     AKia    C    G        0      0        2 
   8   chr8_65947492     AOna    C    G        0      0        2 
   8   chr8_65947492     ASom    C    G        0      0        2 
   8   chr8_65947492     HCab    C    G        0      0        2 
   8   chr8_65947492     HPrz    C    G        0      0        2 
   8   chr8_65947492     ZBoe    C    G      0.5      1        2 
   8   chr8_65947492     ZGre    C    G        0      0        2 
   8   chr8_65947492     ZHar    C    G        0      0        2 
   8   chr8_65947492   Sample    C    G        0      0        2 
   8   chr8_65960563     AAsi    G    T        0      0        2 
   8   chr8_65960563     AKia    G    T        0      0        2 
   8   chr8_65960563     AOna    G    T        0      0        2 
   8   chr8_65960563     ASom    G    T        0      0        2 
   8   chr8_65960563     HCab    G    T        0      0        2 
   8   chr8_65960563     HPrz    G    T        0      0        2 
   8   chr8_65960563     ZBoe    G    T        0      0        2 
   8   chr8_65960563     ZGre    G    T        1      2        2 
   8   chr8_65960563     ZHar    G    T        0      0        2 
   8   chr8_65960563   Sample    G    T        0      0        2 
   8   chr8_65973164     AAsi    C    A        0      0        2 
   8   chr8_65973164     AKia    C    A        0      0        2 
   8   chr8_65973164     AOna    C    A        0      0        2 
   8   chr8_65973164     ASom    C    A        0      0        2 
   8   chr8_65973164     HCab    C    A        0      0        2 
   8   chr8_65973164     HPrz    C    A        0      0        2 
   8   chr8_65973164     ZBoe    C    A      0.5      1        2 
   8   chr8_65973164     ZGre    C    A        0      0        2 
   8   chr8_65973164     ZHar    C    A        0      0        2 
   8   chr8_65973164   Sample    C    A        0      0        2 
   8   chr8_65987374     AAsi    G    T        0      0        2 
   8   chr8_65987374     AKia    G    T        0      0        2 
   8   chr8_65987374     AOna    G    T      0.5      1        2 
   8   chr8_65987374     ASom    G    T        0      0        2 
   8   chr8_65987374     HCab    G    T        0      0        2 
   8   chr8_65987374     HPrz    G    T        0      0        2 
   8   chr8_65987374     ZBoe    G    T        0      0        2 
   8   chr8_65987374     ZGre    G    T        0      0        2 
   8   chr8_65987374     ZHar    G    T        0      0        2 
   8   chr8_65987374   Sample    G    T        0      0        2 
   8   chr8_65999154     AAsi    T    A        0      0        2 
   8   chr8_65999154     AKia    T    A        1      2        2 
   8   chr8_65999154     AOna    T    A        0      0        2 
   8   chr8_65999154     ASom    T    A        0      0        2 
   8   chr8_65999154     HCab    T    A        0      0        2 
   8   chr8_65999154     HPrz    T    A        0      0        2 
   8   chr8_65999154     ZBoe    T    A        0      0        2 
   8   chr8_65999154     ZGre    T    A        0      0        2 
   8   chr8_65999154     ZHar    T    A        0      0        2 
   8   chr8_65999154   Sample    T    A        0      0        2 
   8   chr8_66014612     AAsi    G    C        0      0        2 
   8   chr8_66014612     AKia    G    C        0      0        2 
   8   chr8_66014612     AOna    G    C        0      0        2 
   8   chr8_66014612     ASom    G    C        0      0        2 
   8   chr8_66014612     HCab    G    C        0      0        2 
   8   chr8_66014612     HPrz    G    C        0      0        2 
   8   chr8_66014612     ZBoe    G    C        0      0        2 
   8   chr8_66014612     ZGre    G    C      0.5      1        2 
   8   chr8_66014612     ZHar    G    C        0      0        2 
   8   chr8_66014612   Sample    G    C        0      0        2 
   8   chr8_66015368     AAsi    G    C        0      0        2 
   8   chr8_66015368     AKia    G    C        0      0        2 
   8   chr8_66015368     AOna    G    C        0      0        2 
   8   chr8_66015368     ASom    G    C        0      0        2 
   8   chr8_66015368     HCab    G    C        0      0        2 
   8   chr8_66015368     HPrz    G    C        1      2        2 
   8   chr8_66015368     ZBoe    G    C        0      0        2 
   8   chr8_66015368     ZGre    G    C        0      0        2 
   8   chr8_66015368     ZHar    G    C        0      0        2 
   8   chr8_66015368   Sample    G    C        0      0        2 
   8   chr8_66027235     AAsi    T    A        0      0        2 
   8   chr8_66027235     AKia    T    A        0      0        2 
   8   chr8_66027235     AOna    T    A        0      0        2 
   8   chr8_66027235     ASom    T    A        0      0        2 
   8   chr8_66027235     HCab    T    A        1      2        2 
   8   chr8_66027235     HPrz    T    A        1      2        2 
   8   chr8_66027235     ZBoe    T    A        0      0        2 
   8   chr8_66027235     ZGre    T    A        0      0        2 
   8   chr8_66027235     ZHar    T    A        0      0        2 
   8   chr8_66027235   Sample    T    A        0      0        2 
   8   chr8_66062333     AAsi    A    C        0      0        2 
   8   chr8_66062333     AKia    A    C        0      0        2 
   8   chr8_66062333     AOna    A    C        0      0        2 
   8   chr8_66062333     ASom    A    C        0      0        2 
   8   chr8_66062333     HCab    A    C        1      2        2 
   8   chr8_66062333     HPrz    A    C        1      2        2 
   8   chr8_66062333     ZBoe    A    C        0      0        2 
   8   chr8_66062333     ZGre    A    C        0      0        2 
   8   chr8_66062333     ZHar    A    C        0      0        2 
   8   chr8_66062333   Sample    A    C        0      0        2 
   8   chr8_66069493     AAsi    C    A        0      0        2 
   8   chr8_66069493     AKia    C    A        0      0        2 
   8   chr8_66069493     AOna    C    A        0      0        2 
   8   chr8_66069493     ASom    C    A      0.5      1        2 
   8   chr8_66069493     HCab    C    A        0      0        2 
   8   chr8_66069493     HPrz    C    A        0      0        2 
   8   chr8_66069493     ZBoe    C    A        0      0        2 
   8   chr8_66069493     ZGre    C    A        0      0        2 
   8   chr8_66069493     ZHar    C    A        0      0        2 
   8   chr8_66069493   Sample    C    A        0      0        2 
   8   chr8_66071503     AAsi    T    G        0      0        2 
   8   chr8_66071503     AKia    T    G        0      0        2 
   8   chr8_66071503     AOna    T    G        0      0        2 
   8   chr8_66071503     ASom    T    G        0      0        2 
   8   chr8_66071503     HCab    T    G        1      2        2 
   8   chr8_66071503     HPrz    T    G        1      2        2 
   8   chr8_66071503     ZBoe    T    G        0      0        2 
   8   chr8_66071503     ZGre    T    G        0      0        2 
   8   chr8_66071503     ZHar    T    G        0      0        2 
   8   chr8_66071503   Sample    T    G        0      0        2 
   8   chr8_66079735     AAsi    G    T        0      0        2 
   8   chr8_66079735     AKia    G    T        0      0        2 
   8   chr8_66079735     AOna    G    T        0      0        2 
   8   chr8_66079735     ASom    G    T        0      0        2 
   8   chr8_66079735     HCab    G    T        1      2        2 
   8   chr8_66079735     HPrz    G    T        1      2        2 
   8   chr8_66079735     ZBoe    G    T        0      0        2 
   8   chr8_66079735     ZGre    G    T        0      0        2 
   8   chr8_66079735     ZHar    G    T        0      0        2 
   8   chr8_66079735   Sample    G    T        0      0        2 
   8   chr8_66081447     AAsi    T    G        0      0        2 
   8   chr8_66081447     AKia    T    G        0      0        2 
   8   chr8_66081447     AOna    T    G        0      0        2 
   8   chr8_66081447     ASom    T    G      0.5      1        2 
   8   chr8_66081447     HCab    T    G        0      0        2 
   8   chr8_66081447     HPrz    T    G        0      0        2 
   8   chr8_66081447     ZBoe    T    G        0      0        2 
   8   chr8_66081447     ZGre    T    G        0      0        2 
   8   chr8_66081447     ZHar    T    G        0      0        2 
   8   chr8_66081447   Sample    T    G        0      0        2 
   8   chr8_66099491     AAsi    G    C        0      0        2 
   8   chr8_66099491     AKia    G    C        0      0        2 
   8   chr8_66099491     AOna    G    C        0      0        2 
   8   chr8_66099491     ASom    G    C        0      0        2 
   8   chr8_66099491     HCab    G    C        1      2        2 
   8   chr8_66099491     HPrz    G    C        1      2        2 
   8   chr8_66099491     ZBoe    G    C        0      0        2 
   8   chr8_66099491     ZGre    G    C        0      0        2 
   8   chr8_66099491     ZHar    G    C        0      0        2 
   8   chr8_66099491   Sample    G    C        0      0        2 
   8   chr8_66107455     AAsi    C    A        0      0        2 
   8   chr8_66107455     AKia    C    A        0      0        2 
   8   chr8_66107455     AOna    C    A        0      0        2 
   8   chr8_66107455     ASom    C    A        0      0        2 
   8   chr8_66107455     HCab    C    A        1      2        2 
   8   chr8_66107455     HPrz    C    A        1      2        2 
   8   chr8_66107455     ZBoe    C    A        0      0        2 
   8   chr8_66107455     ZGre    C    A        0      0        2 
   8   chr8_66107455     ZHar    C    A        0      0        2 
   8   chr8_66107455   Sample    C    A        0      0        2 
   8   chr8_66114942     AAsi    C    A        0      0        2 
   8   chr8_66114942     AKia    C    A        0      0        2 
   8   chr8_66114942     AOna    C    A        0      0        2 
   8   chr8_66114942     ASom    C    A        0      0        2 
   8   chr8_66114942     HCab    C    A        1      2        2 
   8   chr8_66114942     HPrz    C    A        1      2        2 
   8   chr8_66114942     ZBoe    C    A        0      0        2 
   8   chr8_66114942     ZGre    C    A        0      0        2 
   8   chr8_66114942     ZHar    C    A        0      0        2 
   8   chr8_66114942   Sample    C    A        0      0        2 
   8   chr8_66177548     AAsi    A    C        0      0        2 
   8   chr8_66177548     AKia    A    C        0      0        2 
   8   chr8_66177548     AOna    A    C        0      0        2 
   8   chr8_66177548     ASom    A    C        0      0        2 
   8   chr8_66177548     HCab    A    C      0.5      1        2 
   8   chr8_66177548     HPrz    A    C        0      0        2 
   8   chr8_66177548     ZBoe    A    C        0      0        2 
   8   chr8_66177548     ZGre    A    C        0      0        2 
   8   chr8_66177548     ZHar    A    C        0      0        2 
   8   chr8_66177548   Sample    A    C        0      0        2 
   8   chr8_66183094     AAsi    G    T        0      0        2 
   8   chr8_66183094     AKia    G    T        0      0        2 
   8   chr8_66183094     AOna    G    T        0      0        2 
   8   chr8_66183094     ASom    G    T        0      0        2 
   8   chr8_66183094     HCab    G    T        0      0        2 
   8   chr8_66183094     HPrz    G    T        0      0        2 
   8   chr8_66183094     ZBoe    G    T      0.5      1        2 
   8   chr8_66183094     ZGre    G    T        0      0        2 
   8   chr8_66183094     ZHar    G    T        0      0        2 
   8   chr8_66183094   Sample    G    T        0      0        2 
   8   chr8_66186929     AAsi    T    A        0      0        2 
   8   chr8_66186929     AKia    T    A        0      0        2 
   8   chr8_66186929     AOna    T    A        0      0        2 
   8   chr8_66186929     ASom    T    A        0      0        2 
   8   chr8_66186929     HCab    T    A        0      0        2 
   8   chr8_66186929     HPrz    T    A        0      0        2 
   8   chr8_66186929     ZBoe    T    A        0      0        2 
   8   chr8_66186929     ZGre    T    A      0.5      1        2 
   8   chr8_66186929     ZHar    T    A        0      0        2 
   8   chr8_66186929   Sample    T    A        0      0        2 
   8   chr8_66190059     AAsi    T    G        0      0        2 
   8   chr8_66190059     AKia    T    G        0      0        2 
   8   chr8_66190059     AOna    T    G        0      0        2 
   8   chr8_66190059     ASom    T    G        0      0        2 
   8   chr8_66190059     HCab    T    G        1      2        2 
   8   chr8_66190059     HPrz    T    G        1      2        2 
   8   chr8_66190059     ZBoe    T    G        0      0        2 
   8   chr8_66190059     ZGre    T    G        0      0        2 
   8   chr8_66190059     ZHar    T    G        0      0        2 
   8   chr8_66190059   Sample    T    G        0      0        2 
   8   chr8_66202175     AAsi    G    C        0      0        2 
   8   chr8_66202175     AKia    G    C        1      2        2 
   8   chr8_66202175     AOna    G    C      0.5      1        2 
   8   chr8_66202175     ASom    G    C        0      0        2 
   8   chr8_66202175     HCab    G    C        0      0        2 
   8   chr8_66202175     HPrz    G    C        0      0        2 
   8   chr8_66202175     ZBoe    G    C        0      0        2 
   8   chr8_66202175     ZGre    G    C        0      0        2 
   8   chr8_66202175     ZHar    G    C        0      0        2 
   8   chr8_66202175   Sample    G    C        1      2        2 
   8   chr8_66209545     AAsi    G    C        0      0        2 
   8   chr8_66209545     AKia    G    C        0      0        2 
   8   chr8_66209545     AOna    G    C        0      0        2 
   8   chr8_66209545     ASom    G    C        0      0        2 
   8   chr8_66209545     HCab    G    C        0      0        2 
   8   chr8_66209545     HPrz    G    C        0      0        2 
   8   chr8_66209545     ZBoe    G    C      0.5      1        2 
   8   chr8_66209545     ZGre    G    C        0      0        2 
   8   chr8_66209545     ZHar    G    C        0      0        2 
   8   chr8_66209545   Sample    G    C        0      0        2 
   8   chr8_66216089     AAsi    T    G      0.5      1        2 
   8   chr8_66216089     AKia    T    G        0      0        2 
   8   chr8_66216089     AOna    T    G        0      0        2 
   8   chr8_66216089     ASom    T    G        0      0        2 
   8   chr8_66216089     HCab    T    G        0      0        2 
   8   chr8_66216089     HPrz    T    G        0      0        2 
   8   chr8_66216089     ZBoe    T    G        0      0        2 
   8   chr8_66216089     ZGre    T    G        0      0        2 
   8   chr8_66216089     ZHar    T    G        0      0        2 
   8   chr8_66216089   Sample    T    G        0      0        2 
   8   chr8_66216492     AAsi    G    T        0      0        2 
   8   chr8_66216492     AKia    G    T        0      0        2 
   8   chr8_66216492     AOna    G    T        0      0        2 
   8   chr8_66216492     ASom    G    T      0.5      1        2 
   8   chr8_66216492     HCab    G    T        0      0        2 
   8   chr8_66216492     HPrz    G    T        0      0        2 
   8   chr8_66216492     ZBoe    G    T        0      0        2 
   8   chr8_66216492     ZGre    G    T        0      0        2 
   8   chr8_66216492     ZHar    G    T        0      0        2 
   8   chr8_66216492   Sample    G    T        0      0        2 
   8   chr8_66224693     AAsi    G    C        0      0        2 
   8   chr8_66224693     AKia    G    C        0      0        2 
   8   chr8_66224693     AOna    G    C        0      0        2 
   8   chr8_66224693     ASom    G    C        0      0        2 
   8   chr8_66224693     HCab    G    C        1      2        2 
   8   chr8_66224693     HPrz    G    C        1      2        2 
   8   chr8_66224693     ZBoe    G    C        0      0        2 
   8   chr8_66224693     ZGre    G    C        0      0        2 
   8   chr8_66224693     ZHar    G    C        0      0        2 
   8   chr8_66224693   Sample    G    C        0      0        2 
   8   chr8_66226627     AAsi    A    C        0      0        2 
   8   chr8_66226627     AKia    A    C        0      0        2 
   8   chr8_66226627     AOna    A    C        0      0        2 
   8   chr8_66226627     ASom    A    C        0      0        2 
   8   chr8_66226627     HCab    A    C      0.5      1        2 
   8   chr8_66226627     HPrz    A    C        0      0        2 
   8   chr8_66226627     ZBoe    A    C        0      0        2 
   8   chr8_66226627     ZGre    A    C        0      0        2 
   8   chr8_66226627     ZHar    A    C        0      0        2 
   8   chr8_66226627   Sample    A    C        0      0        2 
   8   chr8_66227641     AAsi    T    G        0      0        2 
   8   chr8_66227641     AKia    T    G        0      0        2 
   8   chr8_66227641     AOna    T    G        0      0        2 
   8   chr8_66227641     ASom    T    G        0      0        2 
   8   chr8_66227641     HCab    T    G        0      0        2 
   8   chr8_66227641     HPrz    T    G        0      0        2 
   8   chr8_66227641     ZBoe    T    G        0      0        2 
   8   chr8_66227641     ZGre    T    G        0      0        2 
   8   chr8_66227641     ZHar    T    G      0.5      1        2 
   8   chr8_66227641   Sample    T    G        0      0        2 
   8   chr8_66232201     AAsi    T    G        0      0        2 
   8   chr8_66232201     AKia    T    G        0      0        2 
   8   chr8_66232201     AOna    T    G        0      0        2 
   8   chr8_66232201     ASom    T    G        0      0        2 
   8   chr8_66232201     HCab    T    G        0      0        2 
   8   chr8_66232201     HPrz    T    G        0      0        2 
   8   chr8_66232201     ZBoe    T    G        0      0        2 
   8   chr8_66232201     ZGre    T    G      0.5      1        2 
   8   chr8_66232201     ZHar    T    G        0      0        2 
   8   chr8_66232201   Sample    T    G        0      0        2 
   8   chr8_66239770     AAsi    T    G        0      0        2 
   8   chr8_66239770     AKia    T    G        1      2        2 
   8   chr8_66239770     AOna    T    G        1      2        2 
   8   chr8_66239770     ASom    T    G        0      0        2 
   8   chr8_66239770     HCab    T    G        0      0        2 
   8   chr8_66239770     HPrz    T    G        0      0        2 
   8   chr8_66239770     ZBoe    T    G        0      0        2 
   8   chr8_66239770     ZGre    T    G        0      0        2 
   8   chr8_66239770     ZHar    T    G        0      0        2 
   8   chr8_66239770   Sample    T    G        0      0        2 
   8   chr8_66263765     AAsi    G    T        0      0        2 
   8   chr8_66263765     AKia    G    T        0      0        2 
   8   chr8_66263765     AOna    G    T      0.5      1        2 
   8   chr8_66263765     ASom    G    T        0      0        2 
   8   chr8_66263765     HCab    G    T        0      0        2 
   8   chr8_66263765     HPrz    G    T        0      0        2 
   8   chr8_66263765     ZBoe    G    T        0      0        2 
   8   chr8_66263765     ZGre    G    T        0      0        2 
   8   chr8_66263765     ZHar    G    T        0      0        2 
   8   chr8_66263765   Sample    G    T        0      0        2 
   8   chr8_66270747     AAsi    T    A        0      0        2 
   8   chr8_66270747     AKia    T    A        0      0        2 
   8   chr8_66270747     AOna    T    A        0      0        2 
   8   chr8_66270747     ASom    T    A        0      0        2 
   8   chr8_66270747     HCab    T    A        1      2        2 
   8   chr8_66270747     HPrz    T    A        1      2        2 
   8   chr8_66270747     ZBoe    T    A        0      0        2 
   8   chr8_66270747     ZGre    T    A        0      0        2 
   8   chr8_66270747     ZHar    T    A        0      0        2 
   8   chr8_66270747   Sample    T    A        0      0        2 
   8   chr8_66277060     AAsi    C    G        0      0        2 
   8   chr8_66277060     AKia    C    G        0      0        2 
   8   chr8_66277060     AOna    C    G        0      0        2 
   8   chr8_66277060     ASom    C    G        0      0        2 
   8   chr8_66277060     HCab    C    G        0      0        2 
   8   chr8_66277060     HPrz    C    G        0      0        2 
   8   chr8_66277060     ZBoe    C    G        0      0        2 
   8   chr8_66277060     ZGre    C    G        1      2        2 
   8   chr8_66277060     ZHar    C    G        0      0        2 
   8   chr8_66277060   Sample    C    G        0      0        2 
   8   chr8_66278607     AAsi    C    A        0      0        2 
   8   chr8_66278607     AKia    C    A        0      0        2 
   8   chr8_66278607     AOna    C    A        0      0        2 
   8   chr8_66278607     ASom    C    A        0      0        2 
   8   chr8_66278607     HCab    C    A        1      2        2 
   8   chr8_66278607     HPrz    C    A        1      2        2 
   8   chr8_66278607     ZBoe    C    A        0      0        2 
   8   chr8_66278607     ZGre    C    A        0      0        2 
   8   chr8_66278607     ZHar    C    A        0      0        2 
   8   chr8_66278607   Sample    C    A        0      0        2 
   8   chr8_66282743     AAsi    C    G        0      0        2 
   8   chr8_66282743     AKia    C    G        0      0        2 
   8   chr8_66282743     AOna    C    G        0      0        2 
   8   chr8_66282743     ASom    C    G      0.5      1        2 
   8   chr8_66282743     HCab    C    G        0      0        2 
   8   chr8_66282743     HPrz    C    G        0      0        2 
   8   chr8_66282743     ZBoe    C    G        0      0        2 
   8   chr8_66282743     ZGre    C    G        0      0        2 
   8   chr8_66282743     ZHar    C    G        0      0        2 
   8   chr8_66282743   Sample    C    G        0      0        2 
   8   chr8_66321967     AAsi    G    T        0      0        2 
   8   chr8_66321967     AKia    G    T        0      0        2 
   8   chr8_66321967     AOna    G    T        0      0        2 
   8   chr8_66321967     ASom    G    T        0      0        2 
   8   chr8_66321967     HCab    G    T        0      0        2 
   8   chr8_66321967     HPrz    G    T        0      0        2 
   8   chr8_66321967     ZBoe    G    T        0      0        2 
   8   chr8_66321967     ZGre    G    T        0      0        2 
   8   chr8_66321967     ZHar    G    T      0.5      1        2 
   8   chr8_66321967   Sample    G    T        0      0        2 
   8   chr8_66333397     AAsi    A    T        0      0        2 
   8   chr8_66333397     AKia    A    T        0      0        2 
   8   chr8_66333397     AOna    A    T        0      0        2 
   8   chr8_66333397     ASom    A    T        0      0        2 
   8   chr8_66333397     HCab    A    T        1      2        2 
   8   chr8_66333397     HPrz    A    T        1      2        2 
   8   chr8_66333397     ZBoe    A    T        0      0        2 
   8   chr8_66333397     ZGre    A    T        0      0        2 
   8   chr8_66333397     ZHar    A    T        0      0        2 
   8   chr8_66333397   Sample    A    T        0      0        2 
   8   chr8_66346256     AAsi    G    T        0      0        2 
   8   chr8_66346256     AKia    G    T        0      0        2 
   8   chr8_66346256     AOna    G    T        0      0        2 
   8   chr8_66346256     ASom    G    T        0      0        2 
   8   chr8_66346256     HCab    G    T        1      2        2 
   8   chr8_66346256     HPrz    G    T        1      2        2 
   8   chr8_66346256     ZBoe    G    T        0      0        2 
   8   chr8_66346256     ZGre    G    T        0      0        2 
   8   chr8_66346256     ZHar    G    T        0      0        2 
   8   chr8_66346256   Sample    G    T        0      0        2 
   8   chr8_66348998     AAsi    T    G        0      0        2 
   8   chr8_66348998     AKia    T    G        1      2        2 
   8   chr8_66348998     AOna    T    G        0      0        2 
   8   chr8_66348998     ASom    T    G        0      0        2 
   8   chr8_66348998     HCab    T    G        0      0        2 
   8   chr8_66348998     HPrz    T    G        0      0        2 
   8   chr8_66348998     ZBoe    T    G        0      0        2 
   8   chr8_66348998     ZGre    T    G        0      0        2 
   8   chr8_66348998     ZHar    T    G        0      0        2 
   8   chr8_66348998   Sample    T    G        0      0        2 
   8   chr8_66351873     AAsi    A    C        0      0        2 
   8   chr8_66351873     AKia    A    C        0      0        2 
   8   chr8_66351873     AOna    A    C        0      0        2 
   8   chr8_66351873     ASom    A    C        0      0        2 
   8   chr8_66351873     HCab    A    C        0      0        2 
   8   chr8_66351873     HPrz    A    C        0      0        2 
   8   chr8_66351873     ZBoe    A    C        0      0        2 
   8   chr8_66351873     ZGre    A    C        0      0        2 
   8   chr8_66351873     ZHar    A    C      0.5      1        2 
   8   chr8_66351873   Sample    A    C        0      0        2 
   8   chr8_66362717     AAsi    A    C        1      2        2 
   8   chr8_66362717     AKia    A    C        0      0        2 
   8   chr8_66362717     AOna    A    C        0      0        2 
   8   chr8_66362717     ASom    A    C        1      2        2 
   8   chr8_66362717     HCab    A    C        0      0        2 
   8   chr8_66362717     HPrz    A    C        0      0        2 
   8   chr8_66362717     ZBoe    A    C        0      0        2 
   8   chr8_66362717     ZGre    A    C        0      0        2 
   8   chr8_66362717     ZHar    A    C        0      0        2 
   8   chr8_66362717   Sample    A    C        1      2        2 
   8   chr8_66413524     AAsi    G    C        0      0        2 
   8   chr8_66413524     AKia    G    C        0      0        2 
   8   chr8_66413524     AOna    G    C        0      0        2 
   8   chr8_66413524     ASom    G    C        0      0        2 
   8   chr8_66413524     HCab    G    C        0      0        2 
   8   chr8_66413524     HPrz    G    C        0      0        2 
   8   chr8_66413524     ZBoe    G    C        1      2        2 
   8   chr8_66413524     ZGre    G    C        0      0        2 
   8   chr8_66413524     ZHar    G    C        0      0        2 
   8   chr8_66413524   Sample    G    C        0      0        2 
   8   chr8_66414017     AAsi    G    C        0      0        2 
   8   chr8_66414017     AKia    G    C        0      0        2 
   8   chr8_66414017     AOna    G    C        0      0        2 
   8   chr8_66414017     ASom    G    C        0      0        2 
   8   chr8_66414017     HCab    G    C        1      2        2 
   8   chr8_66414017     HPrz    G    C        1      2        2 
   8   chr8_66414017     ZBoe    G    C        0      0        2 
   8   chr8_66414017     ZGre    G    C        0      0        2 
   8   chr8_66414017     ZHar    G    C        0      0        2 
   8   chr8_66414017   Sample    G    C        0      0        2 
   8   chr8_66440105     AAsi    T    A        0      0        2 
   8   chr8_66440105     AKia    T    A        0      0        2 
   8   chr8_66440105     AOna    T    A        1      2        2 
   8   chr8_66440105     ASom    T    A        0      0        2 
   8   chr8_66440105     HCab    T    A        0      0        2 
   8   chr8_66440105     HPrz    T    A        0      0        2 
   8   chr8_66440105     ZBoe    T    A        0      0        2 
   8   chr8_66440105     ZGre    T    A        0      0        2 
   8   chr8_66440105     ZHar    T    A        0      0        2 
   8   chr8_66440105   Sample    T    A        0      0        2 
   8   chr8_66445830     AAsi    T    G        0      0        2 
   8   chr8_66445830     AKia    T    G        0      0        2 
   8   chr8_66445830     AOna    T    G        0      0        2 
   8   chr8_66445830     ASom    T    G        1      2        2 
   8   chr8_66445830     HCab    T    G        0      0        2 
   8   chr8_66445830     HPrz    T    G        0      0        2 
   8   chr8_66445830     ZBoe    T    G        0      0        2 
   8   chr8_66445830     ZGre    T    G        0      0        2 
   8   chr8_66445830     ZHar    T    G        0      0        2 
   8   chr8_66445830   Sample    T    G        0      0        2 
   8   chr8_66470603     AAsi    C    G        0      0        2 
   8   chr8_66470603     AKia    C    G        0      0        2 
   8   chr8_66470603     AOna    C    G        0      0        2 
   8   chr8_66470603     ASom    C    G        0      0        2 
   8   chr8_66470603     HCab    C    G        0      0        2 
   8   chr8_66470603     HPrz    C    G        0      0        2 
   8   chr8_66470603     ZBoe    C    G        1      2        2 
   8   chr8_66470603     ZGre    C    G        0      0        2 
   8   chr8_66470603     ZHar    C    G        0      0        2 
   8   chr8_66470603   Sample    C    G        0      0        2 
   8   chr8_66470796     AAsi    G    C        0      0        2 
   8   chr8_66470796     AKia    G    C        0      0        2 
   8   chr8_66470796     AOna    G    C        0      0        2 
   8   chr8_66470796     ASom    G    C        0      0        2 
   8   chr8_66470796     HCab    G    C      0.5      1        2 
   8   chr8_66470796     HPrz    G    C        0      0        2 
   8   chr8_66470796     ZBoe    G    C        0      0        2 
   8   chr8_66470796     ZGre    G    C        0      0        2 
   8   chr8_66470796     ZHar    G    C        0      0        2 
   8   chr8_66470796   Sample    G    C        0      0        2 
   8   chr8_66488032     AAsi    C    A        0      0        2 
   8   chr8_66488032     AKia    C    A        0      0        2 
   8   chr8_66488032     AOna    C    A        0      0        2 
   8   chr8_66488032     ASom    C    A        0      0        2 
   8   chr8_66488032     HCab    C    A        1      2        2 
   8   chr8_66488032     HPrz    C    A        1      2        2 
   8   chr8_66488032     ZBoe    C    A        0      0        2 
   8   chr8_66488032     ZGre    C    A        0      0        2 
   8   chr8_66488032     ZHar    C    A        0      0        2 
   8   chr8_66488032   Sample    C    A        0      0        2 
   8   chr8_66503659     AAsi    G    C        0      0        2 
   8   chr8_66503659     AKia    G    C        0      0        2 
   8   chr8_66503659     AOna    G    C        0      0        2 
   8   chr8_66503659     ASom    G    C        1      2        2 
   8   chr8_66503659     HCab    G    C        0      0        2 
   8   chr8_66503659     HPrz    G    C        0      0        2 
   8   chr8_66503659     ZBoe    G    C        0      0        2 
   8   chr8_66503659     ZGre    G    C        0      0        2 
   8   chr8_66503659     ZHar    G    C        0      0        2 
   8   chr8_66503659   Sample    G    C        0      0        2 
   8   chr8_66506599     AAsi    G    C        0      0        2 
   8   chr8_66506599     AKia    G    C        0      0        2 
   8   chr8_66506599     AOna    G    C        0      0        2 
   8   chr8_66506599     ASom    G    C        0      0        2 
   8   chr8_66506599     HCab    G    C        0      0        2 
   8   chr8_66506599     HPrz    G    C        0      0        2 
   8   chr8_66506599     ZBoe    G    C        0      0        2 
   8   chr8_66506599     ZGre    G    C      0.5      1        2 
   8   chr8_66506599     ZHar    G    C        0      0        2 
   8   chr8_66506599   Sample    G    C        0      0        2 
   8   chr8_66507533     AAsi    T    A        0      0        2 
   8   chr8_66507533     AKia    T    A        0      0        2 
   8   chr8_66507533     AOna    T    A        0      0        2 
   8   chr8_66507533     ASom    T    A        0      0        2 
   8   chr8_66507533     HCab    T    A        0      0        2 
   8   chr8_66507533     HPrz    T    A        0      0        2 
   8   chr8_66507533     ZBoe    T    A        0      0        2 
   8   chr8_66507533     ZGre    T    A        0      0        2 
   8   chr8_66507533     ZHar    T    A        1      2        2 
   8   chr8_66507533   Sample    T    A        0      0        2 
   8   chr8_66513939     AAsi    G    C        0      0        2 
   8   chr8_66513939     AKia    G    C        0      0        2 
   8   chr8_66513939     AOna    G    C        0      0        2 
   8   chr8_66513939     ASom    G    C        0      0        2 
   8   chr8_66513939     HCab    G    C        0      0        2 
   8   chr8_66513939     HPrz    G    C        0      0        2 
   8   chr8_66513939     ZBoe    G    C        0      0        2 
   8   chr8_66513939     ZGre    G    C      0.5      1        2 
   8   chr8_66513939     ZHar    G    C        0      0        2 
   8   chr8_66513939   Sample    G    C        0      0        2 
   8   chr8_66515046     AAsi    C    G        0      0        2 
   8   chr8_66515046     AKia    C    G        0      0        2 
   8   chr8_66515046     AOna    C    G        0      0        2 
   8   chr8_66515046     ASom    C    G        0      0        2 
   8   chr8_66515046     HCab    C    G        0      0        2 
   8   chr8_66515046     HPrz    C    G        0      0        2 
   8   chr8_66515046     ZBoe    C    G      0.5      1        2 
   8   chr8_66515046     ZGre    C    G        0      0        2 
   8   chr8_66515046     ZHar    C    G        0      0        2 
   8   chr8_66515046   Sample    C    G        0      0        2 
   8   chr8_66561933     AAsi    C    A        0      0        2 
   8   chr8_66561933     AKia    C    A        0      0        2 
   8   chr8_66561933     AOna    C    A        0      0        2 
   8   chr8_66561933     ASom    C    A        0      0        2 
   8   chr8_66561933     HCab    C    A        1      2        2 
   8   chr8_66561933     HPrz    C    A        1      2        2 
   8   chr8_66561933     ZBoe    C    A        0      0        2 
   8   chr8_66561933     ZGre    C    A        0      0        2 
   8   chr8_66561933     ZHar    C    A        0      0        2 
   8   chr8_66561933   Sample    C    A        0      0        2 
   8   chr8_66595119     AAsi    C    G        0      0        2 
   8   chr8_66595119     AKia    C    G        0      0        2 
   8   chr8_66595119     AOna    C    G        0      0        2 
   8   chr8_66595119     ASom    C    G        0      0        2 
   8   chr8_66595119     HCab    C    G        0      0        2 
   8   chr8_66595119     HPrz    C    G        0      0        2 
   8   chr8_66595119     ZBoe    C    G        0      0        2 
   8   chr8_66595119     ZGre    C    G      0.5      1        2 
   8   chr8_66595119     ZHar    C    G        0      0        2 
   8   chr8_66595119   Sample    C    G        0      0        2 
   8   chr8_66606828     AAsi    C    A      0.5      1        2 
   8   chr8_66606828     AKia    C    A        0      0        2 
   8   chr8_66606828     AOna    C    A        0      0        2 
   8   chr8_66606828     ASom    C    A        0      0        2 
   8   chr8_66606828     HCab    C    A        0      0        2 
   8   chr8_66606828     HPrz    C    A        0      0        2 
   8   chr8_66606828     ZBoe    C    A        0      0        2 
   8   chr8_66606828     ZGre    C    A        0      0        2 
   8   chr8_66606828     ZHar    C    A        0      0        2 
   8   chr8_66606828   Sample    C    A        0      0        2 
   8   chr8_66613783     AAsi    G    C        1      2        2 
   8   chr8_66613783     AKia    G    C        0      0        2 
   8   chr8_66613783     AOna    G    C        0      0        2 
   8   chr8_66613783     ASom    G    C        1      2        2 
   8   chr8_66613783     HCab    G    C        0      0        2 
   8   chr8_66613783     HPrz    G    C        0      0        2 
   8   chr8_66613783     ZBoe    G    C        0      0        2 
   8   chr8_66613783     ZGre    G    C        0      0        2 
   8   chr8_66613783     ZHar    G    C        0      0        2 
   8   chr8_66613783   Sample    G    C        1      2        2 
   8   chr8_66641343     AAsi    C    A        1      2        2 
   8   chr8_66641343     AKia    C    A        0      0        2 
   8   chr8_66641343     AOna    C    A        0      0        2 
   8   chr8_66641343     ASom    C    A        1      2        2 
   8   chr8_66641343     HCab    C    A        0      0        2 
   8   chr8_66641343     HPrz    C    A        0      0        2 
   8   chr8_66641343     ZBoe    C    A        0      0        2 
   8   chr8_66641343     ZGre    C    A        0      0        2 
   8   chr8_66641343     ZHar    C    A        0      0        2 
   8   chr8_66641343   Sample    C    A        1      2        2 
   8   chr8_66655126     AAsi    G    T        0      0        2 
   8   chr8_66655126     AKia    G    T        0      0        2 
   8   chr8_66655126     AOna    G    T        0      0        2 
   8   chr8_66655126     ASom    G    T        0      0        2 
   8   chr8_66655126     HCab    G    T        0      0        2 
   8   chr8_66655126     HPrz    G    T      0.5      1        2 
   8   chr8_66655126     ZBoe    G    T        0      0        2 
   8   chr8_66655126     ZGre    G    T        0      0        2 
   8   chr8_66655126     ZHar    G    T        0      0        2 
   8   chr8_66655126   Sample    G    T        0      0        2 
   8   chr8_66680607     AAsi    T    G        0      0        2 
   8   chr8_66680607     AKia    T    G        0      0        2 
   8   chr8_66680607     AOna    T    G        0      0        2 
   8   chr8_66680607     ASom    T    G        0      0        2 
   8   chr8_66680607     HCab    T    G        0      0        2 
   8   chr8_66680607     HPrz    T    G      0.5      1        2 
   8   chr8_66680607     ZBoe    T    G        0      0        2 
   8   chr8_66680607     ZGre    T    G        0      0        2 
   8   chr8_66680607     ZHar    T    G        0      0        2 
   8   chr8_66680607   Sample    T    G        0      0        2 
   8   chr8_66689440     AAsi    G    T        0      0        2 
   8   chr8_66689440     AKia    G    T        0      0        2 
   8   chr8_66689440     AOna    G    T        0      0        2 
   8   chr8_66689440     ASom    G    T        0      0        2 
   8   chr8_66689440     HCab    G    T        0      0        2 
   8   chr8_66689440     HPrz    G    T        0      0        2 
   8   chr8_66689440     ZBoe    G    T        1      2        2 
   8   chr8_66689440     ZGre    G    T        0      0        2 
   8   chr8_66689440     ZHar    G    T        0      0        2 
   8   chr8_66689440   Sample    G    T        0      0        2 
   8   chr8_66690852     AAsi    A    T        0      0        2 
   8   chr8_66690852     AKia    A    T        0      0        2 
   8   chr8_66690852     AOna    A    T        1      2        2 
   8   chr8_66690852     ASom    A    T        0      0        2 
   8   chr8_66690852     HCab    A    T        0      0        2 
   8   chr8_66690852     HPrz    A    T        0      0        2 
   8   chr8_66690852     ZBoe    A    T        0      0        2 
   8   chr8_66690852     ZGre    A    T        0      0        2 
   8   chr8_66690852     ZHar    A    T        0      0        2 
   8   chr8_66690852   Sample    A    T        0      0        2 
   8   chr8_66698894     AAsi    C    A        0      0        2 
   8   chr8_66698894     AKia    C    A        1      2        2 
   8   chr8_66698894     AOna    C    A        1      2        2 
   8   chr8_66698894     ASom    C    A        0      0        2 
   8   chr8_66698894     HCab    C    A        0      0        2 
   8   chr8_66698894     HPrz    C    A        0      0        2 
   8   chr8_66698894     ZBoe    C    A        0      0        2 
   8   chr8_66698894     ZGre    C    A        0      0        2 
   8   chr8_66698894     ZHar    C    A        0      0        2 
   8   chr8_66698894   Sample    C    A        0      0        2 
   8   chr8_66699890     AAsi    A    C      0.5      1        2 
   8   chr8_66699890     AKia    A    C        0      0        2 
   8   chr8_66699890     AOna    A    C        0      0        2 
   8   chr8_66699890     ASom    A    C        0      0        2 
   8   chr8_66699890     HCab    A    C        0      0        2 
   8   chr8_66699890     HPrz    A    C        0      0        2 
   8   chr8_66699890     ZBoe    A    C        0      0        2 
   8   chr8_66699890     ZGre    A    C        0      0        2 
   8   chr8_66699890     ZHar    A    C        0      0        2 
   8   chr8_66699890   Sample    A    C        0      0        2 
   8   chr8_66708797     AAsi    G    C        0      0        2 
   8   chr8_66708797     AKia    G    C        0      0        2 
   8   chr8_66708797     AOna    G    C        0      0        2 
   8   chr8_66708797     ASom    G    C        0      0        2 
   8   chr8_66708797     HCab    G    C        0      0        2 
   8   chr8_66708797     HPrz    G    C        0      0        2 
   8   chr8_66708797     ZBoe    G    C      0.5      1        2 
   8   chr8_66708797     ZGre    G    C        0      0        2 
   8   chr8_66708797     ZHar    G    C        0      0        2 
   8   chr8_66708797   Sample    G    C        0      0        2 
   8   chr8_66729592     AAsi    C    G        0      0        2 
   8   chr8_66729592     AKia    C    G        0      0        2 
   8   chr8_66729592     AOna    C    G        0      0        2 
   8   chr8_66729592     ASom    C    G        0      0        2 
   8   chr8_66729592     HCab    C    G        1      2        2 
   8   chr8_66729592     HPrz    C    G        1      2        2 
   8   chr8_66729592     ZBoe    C    G        0      0        2 
   8   chr8_66729592     ZGre    C    G        0      0        2 
   8   chr8_66729592     ZHar    C    G        0      0        2 
   8   chr8_66729592   Sample    C    G        0      0        2 
   8   chr8_66734770     AAsi    A    C        0      0        2 
   8   chr8_66734770     AKia    A    C        0      0        2 
   8   chr8_66734770     AOna    A    C        0      0        2 
   8   chr8_66734770     ASom    A    C        0      0        2 
   8   chr8_66734770     HCab    A    C        1      2        2 
   8   chr8_66734770     HPrz    A    C      0.5      1        2 
   8   chr8_66734770     ZBoe    A    C        0      0        2 
   8   chr8_66734770     ZGre    A    C        0      0        2 
   8   chr8_66734770     ZHar    A    C        0      0        2 
   8   chr8_66734770   Sample    A    C        0      0        2 
   8   chr8_66734936     AAsi    G    C        0      0        2 
   8   chr8_66734936     AKia    G    C        0      0        2 
   8   chr8_66734936     AOna    G    C        0      0        2 
   8   chr8_66734936     ASom    G    C        0      0        2 
   8   chr8_66734936     HCab    G    C        1      2        2 
   8   chr8_66734936     HPrz    G    C      0.5      1        2 
   8   chr8_66734936     ZBoe    G    C        0      0        2 
   8   chr8_66734936     ZGre    G    C        0      0        2 
   8   chr8_66734936     ZHar    G    C        0      0        2 
   8   chr8_66734936   Sample    G    C        0      0        2 
   8   chr8_66743487     AAsi    G    C        0      0        2 
   8   chr8_66743487     AKia    G    C        0      0        2 
   8   chr8_66743487     AOna    G    C        0      0        2 
   8   chr8_66743487     ASom    G    C        0      0        2 
   8   chr8_66743487     HCab    G    C        0      0        2 
   8   chr8_66743487     HPrz    G    C        0      0        2 
   8   chr8_66743487     ZBoe    G    C        0      0        2 
   8   chr8_66743487     ZGre    G    C      0.5      1        2 
   8   chr8_66743487     ZHar    G    C        0      0        2 
   8   chr8_66743487   Sample    G    C        0      0        2 
   8   chr8_66767455     AAsi    G    C        0      0        2 
   8   chr8_66767455     AKia    G    C        0      0        2 
   8   chr8_66767455     AOna    G    C        0      0        2 
   8   chr8_66767455     ASom    G    C        0      0        2 
   8   chr8_66767455     HCab    G    C        0      0        2 
   8   chr8_66767455     HPrz    G    C        0      0        2 
   8   chr8_66767455     ZBoe    G    C        0      0        2 
   8   chr8_66767455     ZGre    G    C        1      2        2 
   8   chr8_66767455     ZHar    G    C        0      0        2 
   8   chr8_66767455   Sample    G    C        0      0        2 
   8   chr8_66772959     AAsi    G    C        0      0        2 
   8   chr8_66772959     AKia    G    C        1      2        2 
   8   chr8_66772959     AOna    G    C        1      2        2 
   8   chr8_66772959     ASom    G    C        0      0        2 
   8   chr8_66772959     HCab    G    C        0      0        2 
   8   chr8_66772959     HPrz    G    C        0      0        2 
   8   chr8_66772959     ZBoe    G    C        0      0        2 
   8   chr8_66772959     ZGre    G    C        0      0        2 
   8   chr8_66772959     ZHar    G    C        0      0        2 
   8   chr8_66772959   Sample    G    C        0      0        2 
   8   chr8_66790303     AAsi    T    A        0      0        2 
   8   chr8_66790303     AKia    T    A        0      0        2 
   8   chr8_66790303     AOna    T    A        0      0        2 
   8   chr8_66790303     ASom    T    A        0      0        2 
   8   chr8_66790303     HCab    T    A        1      2        2 
   8   chr8_66790303     HPrz    T    A        1      2        2 
   8   chr8_66790303     ZBoe    T    A        0      0        2 
   8   chr8_66790303     ZGre    T    A        0      0        2 
   8   chr8_66790303     ZHar    T    A        0      0        2 
   8   chr8_66790303   Sample    T    A        0      0        2 
   8   chr8_66803619     AAsi    G    T        0      0        2 
   8   chr8_66803619     AKia    G    T        0      0        2 
   8   chr8_66803619     AOna    G    T        0      0        2 
   8   chr8_66803619     ASom    G    T        0      0        2 
   8   chr8_66803619     HCab    G    T        0      0        2 
   8   chr8_66803619     HPrz    G    T        0      0        2 
   8   chr8_66803619     ZBoe    G    T      0.5      1        2 
   8   chr8_66803619     ZGre    G    T        0      0        2 
   8   chr8_66803619     ZHar    G    T        0      0        2 
   8   chr8_66803619   Sample    G    T        0      0        2 
   8   chr8_66820182     AAsi    T    A        0      0        2 
   8   chr8_66820182     AKia    T    A        0      0        2 
   8   chr8_66820182     AOna    T    A      0.5      1        2 
   8   chr8_66820182     ASom    T    A        0      0        2 
   8   chr8_66820182     HCab    T    A        0      0        2 
   8   chr8_66820182     HPrz    T    A        0      0        2 
   8   chr8_66820182     ZBoe    T    A        0      0        2 
   8   chr8_66820182     ZGre    T    A        0      0        2 
   8   chr8_66820182     ZHar    T    A        0      0        2 
   8   chr8_66820182   Sample    T    A        0      0        2 
   8   chr8_66846125     AAsi    A    T        0      0        2 
   8   chr8_66846125     AKia    A    T        0      0        2 
   8   chr8_66846125     AOna    A    T        0      0        2 
   8   chr8_66846125     ASom    A    T        0      0        2 
   8   chr8_66846125     HCab    A    T        1      2        2 
   8   chr8_66846125     HPrz    A    T        1      2        2 
   8   chr8_66846125     ZBoe    A    T        0      0        2 
   8   chr8_66846125     ZGre    A    T        0      0        2 
   8   chr8_66846125     ZHar    A    T        0      0        2 
   8   chr8_66846125   Sample    A    T        0      0        2 
   8   chr8_66876703     AAsi    A    C        0      0        2 
   8   chr8_66876703     AKia    A    C        0      0        2 
   8   chr8_66876703     AOna    A    C        1      2        2 
   8   chr8_66876703     ASom    A    C        0      0        2 
   8   chr8_66876703     HCab    A    C        0      0        2 
   8   chr8_66876703     HPrz    A    C        0      0        2 
   8   chr8_66876703     ZBoe    A    C        0      0        2 
   8   chr8_66876703     ZGre    A    C        0      0        2 
   8   chr8_66876703     ZHar    A    C        0      0        2 
   8   chr8_66876703   Sample    A    C        0      0        2 
   8   chr8_66877099     AAsi    G    T        0      0        2 
   8   chr8_66877099     AKia    G    T        0      0        2 
   8   chr8_66877099     AOna    G    T        0      0        2 
   8   chr8_66877099     ASom    G    T        0      0        2 
   8   chr8_66877099     HCab    G    T        0      0        2 
   8   chr8_66877099     HPrz    G    T        0      0        2 
   8   chr8_66877099     ZBoe    G    T        0      0        2 
   8   chr8_66877099     ZGre    G    T      0.5      1        2 
   8   chr8_66877099     ZHar    G    T        0      0        2 
   8   chr8_66877099   Sample    G    T        0      0        2 
   8   chr8_66884881     AAsi    T    G        0      0        2 
   8   chr8_66884881     AKia    T    G        0      0        2 
   8   chr8_66884881     AOna    T    G        0      0        2 
   8   chr8_66884881     ASom    T    G        0      0        2 
   8   chr8_66884881     HCab    T    G        1      2        2 
   8   chr8_66884881     HPrz    T    G        1      2        2 
   8   chr8_66884881     ZBoe    T    G        0      0        2 
   8   chr8_66884881     ZGre    T    G        0      0        2 
   8   chr8_66884881     ZHar    T    G        0      0        2 
   8   chr8_66884881   Sample    T    G        0      0        2 
   8   chr8_66888520     AAsi    T    G        0      0        2 
   8   chr8_66888520     AKia    T    G        0      0        2 
   8   chr8_66888520     AOna    T    G        0      0        2 
   8   chr8_66888520     ASom    T    G        0      0        2 
   8   chr8_66888520     HCab    T    G        1      2        2 
   8   chr8_66888520     HPrz    T    G        1      2        2 
   8   chr8_66888520     ZBoe    T    G        0      0        2 
   8   chr8_66888520     ZGre    T    G        0      0        2 
   8   chr8_66888520     ZHar    T    G        1      2        2 
   8   chr8_66888520   Sample    T    G        0      0        2 
   8   chr8_66895528     AAsi    A    C        0      0        2 
   8   chr8_66895528     AKia    A    C        0      0        2 
   8   chr8_66895528     AOna    A    C        0      0        2 
   8   chr8_66895528     ASom    A    C        0      0        2 
   8   chr8_66895528     HCab    A    C        1      2        2 
   8   chr8_66895528     HPrz    A    C        1      2        2 
   8   chr8_66895528     ZBoe    A    C        0      0        2 
   8   chr8_66895528     ZGre    A    C        0      0        2 
   8   chr8_66895528     ZHar    A    C        0      0        2 
   8   chr8_66895528   Sample    A    C        0      0        2 
   8   chr8_66898188     AAsi    A    C        0      0        2 
   8   chr8_66898188     AKia    A    C        0      0        2 
   8   chr8_66898188     AOna    A    C        0      0        2 
   8   chr8_66898188     ASom    A    C        0      0        2 
   8   chr8_66898188     HCab    A    C        1      2        2 
   8   chr8_66898188     HPrz    A    C        1      2        2 
   8   chr8_66898188     ZBoe    A    C        0      0        2 
   8   chr8_66898188     ZGre    A    C        0      0        2 
   8   chr8_66898188     ZHar    A    C        0      0        2 
   8   chr8_66898188   Sample    A    C        0      0        2 
   8   chr8_66912926     AAsi    G    C      0.5      1        2 
   8   chr8_66912926     AKia    G    C        0      0        2 
   8   chr8_66912926     AOna    G    C        0      0        2 
   8   chr8_66912926     ASom    G    C        1      2        2 
   8   chr8_66912926     HCab    G    C        0      0        2 
   8   chr8_66912926     HPrz    G    C        0      0        2 
   8   chr8_66912926     ZBoe    G    C        0      0        2 
   8   chr8_66912926     ZGre    G    C        0      0        2 
   8   chr8_66912926     ZHar    G    C        0      0        2 
   8   chr8_66912926   Sample    G    C        1      2        2 
   8   chr8_66928022     AAsi    C    A        0      0        2 
   8   chr8_66928022     AKia    C    A        0      0        2 
   8   chr8_66928022     AOna    C    A        0      0        2 
   8   chr8_66928022     ASom    C    A        0      0        2 
   8   chr8_66928022     HCab    C    A        1      2        2 
   8   chr8_66928022     HPrz    C    A        0      0        2 
   8   chr8_66928022     ZBoe    C    A        0      0        2 
   8   chr8_66928022     ZGre    C    A        0      0        2 
   8   chr8_66928022     ZHar    C    A        0      0        2 
   8   chr8_66928022   Sample    C    A        0      0        2 
   8   chr8_66935205     AAsi    T    G        0      0        2 
   8   chr8_66935205     AKia    T    G        0      0        2 
   8   chr8_66935205     AOna    T    G        0      0        2 
   8   chr8_66935205     ASom    T    G        0      0        2 
   8   chr8_66935205     HCab    T    G        0      0        2 
   8   chr8_66935205     HPrz    T    G        0      0        2 
   8   chr8_66935205     ZBoe    T    G        0      0        2 
   8   chr8_66935205     ZGre    T    G        0      0        2 
   8   chr8_66935205     ZHar    T    G      0.5      1        2 
   8   chr8_66935205   Sample    T    G        0      0        2 
   8   chr8_66937827     AAsi    C    A        0      0        2 
   8   chr8_66937827     AKia    C    A      0.5      1        2 
   8   chr8_66937827     AOna    C    A        0      0        2 
   8   chr8_66937827     ASom    C    A        0      0        2 
   8   chr8_66937827     HCab    C    A        0      0        2 
   8   chr8_66937827     HPrz    C    A        0      0        2 
   8   chr8_66937827     ZBoe    C    A        0      0        2 
   8   chr8_66937827     ZGre    C    A        0      0        2 
   8   chr8_66937827     ZHar    C    A        0      0        2 
   8   chr8_66937827   Sample    C    A        0      0        2 
   8   chr8_66974228     AAsi    C    G        0      0        2 
   8   chr8_66974228     AKia    C    G        0      0        2 
   8   chr8_66974228     AOna    C    G        0      0        2 
   8   chr8_66974228     ASom    C    G      0.5      1        2 
   8   chr8_66974228     HCab    C    G        0      0        2 
   8   chr8_66974228     HPrz    C    G        0      0        2 
   8   chr8_66974228     ZBoe    C    G        0      0        2 
   8   chr8_66974228     ZGre    C    G        0      0        2 
   8   chr8_66974228     ZHar    C    G        0      0        2 
   8   chr8_66974228   Sample    C    G        0      0        2 
   8   chr8_66974423     AAsi    C    A        0      0        2 
   8   chr8_66974423     AKia    C    A        0      0        2 
   8   chr8_66974423     AOna    C    A        0      0        2 
   8   chr8_66974423     ASom    C    A        0      0        2 
   8   chr8_66974423     HCab    C    A        0      0        2 
   8   chr8_66974423     HPrz    C    A        0      0        2 
   8   chr8_66974423     ZBoe    C    A        0      0        2 
   8   chr8_66974423     ZGre    C    A        1      2        2 
   8   chr8_66974423     ZHar    C    A        0      0        2 
   8   chr8_66974423   Sample    C    A        0      0        2 
   8   chr8_66976120     AAsi    G    C        0      0        2 
   8   chr8_66976120     AKia    G    C        0      0        2 
   8   chr8_66976120     AOna    G    C        0      0        2 
   8   chr8_66976120     ASom    G    C        0      0        2 
   8   chr8_66976120     HCab    G    C        0      0        2 
   8   chr8_66976120     HPrz    G    C        0      0        2 
   8   chr8_66976120     ZBoe    G    C        0      0        2 
   8   chr8_66976120     ZGre    G    C        0      0        2 
   8   chr8_66976120     ZHar    G    C      0.5      1        2 
   8   chr8_66976120   Sample    G    C        0      0        2 
   8   chr8_66985813     AAsi    C    A        1      2        2 
   8   chr8_66985813     AKia    C    A        0      0        2 
   8   chr8_66985813     AOna    C    A        0      0        2 
   8   chr8_66985813     ASom    C    A        1      2        2 
   8   chr8_66985813     HCab    C    A        0      0        2 
   8   chr8_66985813     HPrz    C    A        0      0        2 
   8   chr8_66985813     ZBoe    C    A        0      0        2 
   8   chr8_66985813     ZGre    C    A        1      2        2 
   8   chr8_66985813     ZHar    C    A        0      0        2 
   8   chr8_66985813   Sample    C    A        1      2        2 
   8   chr8_67024871     AAsi    T    G        0      0        2 
   8   chr8_67024871     AKia    T    G      0.5      1        2 
   8   chr8_67024871     AOna    T    G        0      0        2 
   8   chr8_67024871     ASom    T    G        0      0        2 
   8   chr8_67024871     HCab    T    G        0      0        2 
   8   chr8_67024871     HPrz    T    G        0      0        2 
   8   chr8_67024871     ZBoe    T    G        0      0        2 
   8   chr8_67024871     ZGre    T    G        0      0        2 
   8   chr8_67024871     ZHar    T    G        0      0        2 
   8   chr8_67024871   Sample    T    G        0      0        2 
   8   chr8_67032071     AAsi    G    C        0      0        2 
   8   chr8_67032071     AKia    G    C        1      2        2 
   8   chr8_67032071     AOna    G    C        1      2        2 
   8   chr8_67032071     ASom    G    C        0      0        2 
   8   chr8_67032071     HCab    G    C        0      0        2 
   8   chr8_67032071     HPrz    G    C        0      0        2 
   8   chr8_67032071     ZBoe    G    C        0      0        2 
   8   chr8_67032071     ZGre    G    C        0      0        2 
   8   chr8_67032071     ZHar    G    C        0      0        2 
   8   chr8_67032071   Sample    G    C        0      0        2 
   8   chr8_67044417     AAsi    T    A        0      0        2 
   8   chr8_67044417     AKia    T    A        0      0        2 
   8   chr8_67044417     AOna    T    A      0.5      1        2 
   8   chr8_67044417     ASom    T    A        0      0        2 
   8   chr8_67044417     HCab    T    A        0      0        2 
   8   chr8_67044417     HPrz    T    A        0      0        2 
   8   chr8_67044417     ZBoe    T    A        0      0        2 
   8   chr8_67044417     ZGre    T    A        0      0        2 
   8   chr8_67044417     ZHar    T    A        0      0        2 
   8   chr8_67044417   Sample    T    A        0      0        2 
   8   chr8_67064697     AAsi    T    G        0      0        2 
   8   chr8_67064697     AKia    T    G        0      0        2 
   8   chr8_67064697     AOna    T    G        0      0        2 
   8   chr8_67064697     ASom    T    G        0      0        2 
   8   chr8_67064697     HCab    T    G        1      2        2 
   8   chr8_67064697     HPrz    T    G        1      2        2 
   8   chr8_67064697     ZBoe    T    G        0      0        2 
   8   chr8_67064697     ZGre    T    G        0      0        2 
   8   chr8_67064697     ZHar    T    G        0      0        2 
   8   chr8_67064697   Sample    T    G        0      0        2 
   8   chr8_67077600     AAsi    T    G        0      0        2 
   8   chr8_67077600     AKia    T    G        0      0        2 
   8   chr8_67077600     AOna    T    G        1      2        2 
   8   chr8_67077600     ASom    T    G        0      0        2 
   8   chr8_67077600     HCab    T    G        0      0        2 
   8   chr8_67077600     HPrz    T    G        0      0        2 
   8   chr8_67077600     ZBoe    T    G        0      0        2 
   8   chr8_67077600     ZGre    T    G        0      0        2 
   8   chr8_67077600     ZHar    T    G        0      0        2 
   8   chr8_67077600   Sample    T    G        0      0        2 
   8   chr8_67079218     AAsi    C    G        0      0        2 
   8   chr8_67079218     AKia    C    G        0      0        2 
   8   chr8_67079218     AOna    C    G        0      0        2 
   8   chr8_67079218     ASom    C    G        0      0        2 
   8   chr8_67079218     HCab    C    G      0.5      1        2 
   8   chr8_67079218     HPrz    C    G        0      0        2 
   8   chr8_67079218     ZBoe    C    G        0      0        2 
   8   chr8_67079218     ZGre    C    G        0      0        2 
   8   chr8_67079218     ZHar    C    G        0      0        2 
   8   chr8_67079218   Sample    C    G        0      0        2 
   8   chr8_67091094     AAsi    C    A        0      0        2 
   8   chr8_67091094     AKia    C    A        1      2        2 
   8   chr8_67091094     AOna    C    A      0.5      1        2 
   8   chr8_67091094     ASom    C    A        0      0        2 
   8   chr8_67091094     HCab    C    A        0      0        2 
   8   chr8_67091094     HPrz    C    A        0      0        2 
   8   chr8_67091094     ZBoe    C    A        0      0        2 
   8   chr8_67091094     ZGre    C    A        0      0        2 
   8   chr8_67091094     ZHar    C    A        0      0        2 
   8   chr8_67091094   Sample    C    A        0      0        2 
   8   chr8_67116679     AAsi    C    A        0      0        2 
   8   chr8_67116679     AKia    C    A        1      2        2 
   8   chr8_67116679     AOna    C    A      0.5      1        2 
   8   chr8_67116679     ASom    C    A        0      0        2 
   8   chr8_67116679     HCab    C    A        0      0        2 
   8   chr8_67116679     HPrz    C    A        0      0        2 
   8   chr8_67116679     ZBoe    C    A        0      0        2 
   8   chr8_67116679     ZGre    C    A        0      0        2 
   8   chr8_67116679     ZHar    C    A        0      0        2 
   8   chr8_67116679   Sample    C    A        0      0        2 
   8   chr8_67116705     AAsi    T    G        0      0        2 
   8   chr8_67116705     AKia    T    G        0      0        2 
   8   chr8_67116705     AOna    T    G        0      0        2 
   8   chr8_67116705     ASom    T    G        0      0        2 
   8   chr8_67116705     HCab    T    G        1      2        2 
   8   chr8_67116705     HPrz    T    G        1      2        2 
   8   chr8_67116705     ZBoe    T    G        0      0        2 
   8   chr8_67116705     ZGre    T    G        0      0        2 
   8   chr8_67116705     ZHar    T    G        0      0        2 
   8   chr8_67116705   Sample    T    G        0      0        2 
   8   chr8_67133692     AAsi    C    A        0      0        2 
   8   chr8_67133692     AKia    C    A        0      0        2 
   8   chr8_67133692     AOna    C    A        0      0        2 
   8   chr8_67133692     ASom    C    A        0      0        2 
   8   chr8_67133692     HCab    C    A      0.5      1        2 
   8   chr8_67133692     HPrz    C    A        1      2        2 
   8   chr8_67133692     ZBoe    C    A        0      0        2 
   8   chr8_67133692     ZGre    C    A        0      0        2 
   8   chr8_67133692     ZHar    C    A        0      0        2 
   8   chr8_67133692   Sample    C    A        0      0        2 
   8   chr8_67136186     AAsi    C    A        0      0        2 
   8   chr8_67136186     AKia    C    A        0      0        2 
   8   chr8_67136186     AOna    C    A        0      0        2 
   8   chr8_67136186     ASom    C    A        0      0        2 
   8   chr8_67136186     HCab    C    A        0      0        2 
   8   chr8_67136186     HPrz    C    A        0      0        2 
   8   chr8_67136186     ZBoe    C    A        0      0        2 
   8   chr8_67136186     ZGre    C    A        0      0        2 
   8   chr8_67136186     ZHar    C    A      0.5      1        2 
   8   chr8_67136186   Sample    C    A        0      0        2 
   8   chr8_67192827     AAsi    A    T        0      0        2 
   8   chr8_67192827     AKia    A    T        0      0        2 
   8   chr8_67192827     AOna    A    T        0      0        2 
   8   chr8_67192827     ASom    A    T        0      0        2 
   8   chr8_67192827     HCab    A    T        0      0        2 
   8   chr8_67192827     HPrz    A    T        0      0        2 
   8   chr8_67192827     ZBoe    A    T        0      0        2 
   8   chr8_67192827     ZGre    A    T        0      0        2 
   8   chr8_67192827     ZHar    A    T        1      2        2 
   8   chr8_67192827   Sample    A    T        0      0        2 
   8   chr8_67197932     AAsi    T    G        0      0        2 
   8   chr8_67197932     AKia    T    G        0      0        2 
   8   chr8_67197932     AOna    T    G        0      0        2 
   8   chr8_67197932     ASom    T    G        0      0        2 
   8   chr8_67197932     HCab    T    G        1      2        2 
   8   chr8_67197932     HPrz    T    G        1      2        2 
   8   chr8_67197932     ZBoe    T    G        0      0        2 
   8   chr8_67197932     ZGre    T    G        0      0        2 
   8   chr8_67197932     ZHar    T    G        0      0        2 
   8   chr8_67197932   Sample    T    G        0      0        2 
   8   chr8_67210071     AAsi    G    C        0      0        2 
   8   chr8_67210071     AKia    G    C        0      0        2 
   8   chr8_67210071     AOna    G    C        0      0        2 
   8   chr8_67210071     ASom    G    C        0      0        2 
   8   chr8_67210071     HCab    G    C        1      2        2 
   8   chr8_67210071     HPrz    G    C        1      2        2 
   8   chr8_67210071     ZBoe    G    C        0      0        2 
   8   chr8_67210071     ZGre    G    C        0      0        2 
   8   chr8_67210071     ZHar    G    C        0      0        2 
   8   chr8_67210071   Sample    G    C        0      0        2 
   8   chr8_67218964     AAsi    G    C        0      0        2 
   8   chr8_67218964     AKia    G    C        0      0        2 
   8   chr8_67218964     AOna    G    C        0      0        2 
   8   chr8_67218964     ASom    G    C        0      0        2 
   8   chr8_67218964     HCab    G    C        0      0        2 
   8   chr8_67218964     HPrz    G    C        0      0        2 
   8   chr8_67218964     ZBoe    G    C      0.5      1        2 
   8   chr8_67218964     ZGre    G    C      0.5      1        2 
   8   chr8_67218964     ZHar    G    C        0      0        2 
   8   chr8_67218964   Sample    G    C        0      0        2 
   8   chr8_67239511     AAsi    G    T        0      0        2 
   8   chr8_67239511     AKia    G    T        0      0        2 
   8   chr8_67239511     AOna    G    T        0      0        2 
   8   chr8_67239511     ASom    G    T        0      0        2 
   8   chr8_67239511     HCab    G    T        1      2        2 
   8   chr8_67239511     HPrz    G    T        1      2        2 
   8   chr8_67239511     ZBoe    G    T        0      0        2 
   8   chr8_67239511     ZGre    G    T        0      0        2 
   8   chr8_67239511     ZHar    G    T        0      0        2 
   8   chr8_67239511   Sample    G    T        0      0        2 
   8   chr8_67245568     AAsi    T    G        0      0        2 
   8   chr8_67245568     AKia    T    G        0      0        2 
   8   chr8_67245568     AOna    T    G        0      0        2 
   8   chr8_67245568     ASom    T    G        0      0        2 
   8   chr8_67245568     HCab    T    G        0      0        2 
   8   chr8_67245568     HPrz    T    G        0      0        2 
   8   chr8_67245568     ZBoe    T    G        0      0        2 
   8   chr8_67245568     ZGre    T    G        0      0        2 
   8   chr8_67245568     ZHar    T    G      0.5      1        2 
   8   chr8_67245568   Sample    T    G        0      0        2 
   8   chr8_67249686     AAsi    T    G        0      0        2 
   8   chr8_67249686     AKia    T    G        0      0        2 
   8   chr8_67249686     AOna    T    G        0      0        2 
   8   chr8_67249686     ASom    T    G        1      2        2 
   8   chr8_67249686     HCab    T    G        0      0        2 
   8   chr8_67249686     HPrz    T    G        0      0        2 
   8   chr8_67249686     ZBoe    T    G        0      0        2 
   8   chr8_67249686     ZGre    T    G        0      0        2 
   8   chr8_67249686     ZHar    T    G        0      0        2 
   8   chr8_67249686   Sample    T    G        0      0        2 
   8   chr8_67251621     AAsi    T    G        0      0        2 
   8   chr8_67251621     AKia    T    G        0      0        2 
   8   chr8_67251621     AOna    T    G        0      0        2 
   8   chr8_67251621     ASom    T    G        0      0        2 
   8   chr8_67251621     HCab    T    G        1      2        2 
   8   chr8_67251621     HPrz    T    G        1      2        2 
   8   chr8_67251621     ZBoe    T    G        0      0        2 
   8   chr8_67251621     ZGre    T    G        0      0        2 
   8   chr8_67251621     ZHar    T    G        0      0        2 
   8   chr8_67251621   Sample    T    G        0      0        2 
   8   chr8_67253498     AAsi    G    C        0      0        2 
   8   chr8_67253498     AKia    G    C      0.5      1        2 
   8   chr8_67253498     AOna    G    C        0      0        2 
   8   chr8_67253498     ASom    G    C        0      0        2 
   8   chr8_67253498     HCab    G    C        0      0        2 
   8   chr8_67253498     HPrz    G    C        0      0        2 
   8   chr8_67253498     ZBoe    G    C        0      0        2 
   8   chr8_67253498     ZGre    G    C        0      0        2 
   8   chr8_67253498     ZHar    G    C        0      0        2 
   8   chr8_67253498   Sample    G    C        0      0        2 
   8   chr8_67281938     AAsi    G    C        0      0        2 
   8   chr8_67281938     AKia    G    C        0      0        2 
   8   chr8_67281938     AOna    G    C        0      0        2 
   8   chr8_67281938     ASom    G    C        0      0        2 
   8   chr8_67281938     HCab    G    C        1      2        2 
   8   chr8_67281938     HPrz    G    C        1      2        2 
   8   chr8_67281938     ZBoe    G    C        0      0        2 
   8   chr8_67281938     ZGre    G    C        0      0        2 
   8   chr8_67281938     ZHar    G    C        0      0        2 
   8   chr8_67281938   Sample    G    C        0      0        2 
   8   chr8_67283668     AAsi    C    A        0      0        2 
   8   chr8_67283668     AKia    C    A        0      0        2 
   8   chr8_67283668     AOna    C    A        0      0        2 
   8   chr8_67283668     ASom    C    A        0      0        2 
   8   chr8_67283668     HCab    C    A        0      0        2 
   8   chr8_67283668     HPrz    C    A      0.5      1        2 
   8   chr8_67283668     ZBoe    C    A      0.5      1        2 
   8   chr8_67283668     ZGre    C    A        0      0        2 
   8   chr8_67283668     ZHar    C    A        0      0        2 
   8   chr8_67283668   Sample    C    A        0      0        2 
   8   chr8_67307565     AAsi    T    A        0      0        2 
   8   chr8_67307565     AKia    T    A        0      0        2 
   8   chr8_67307565     AOna    T    A        0      0        2 
   8   chr8_67307565     ASom    T    A        0      0        2 
   8   chr8_67307565     HCab    T    A        1      2        2 
   8   chr8_67307565     HPrz    T    A        1      2        2 
   8   chr8_67307565     ZBoe    T    A        0      0        2 
   8   chr8_67307565     ZGre    T    A        0      0        2 
   8   chr8_67307565     ZHar    T    A        0      0        2 
   8   chr8_67307565   Sample    T    A        0      0        2 
   8   chr8_67324521     AAsi    C    A        0      0        2 
   8   chr8_67324521     AKia    C    A        0      0        2 
   8   chr8_67324521     AOna    C    A        0      0        2 
   8   chr8_67324521     ASom    C    A        0      0        2 
   8   chr8_67324521     HCab    C    A      0.5      1        2 
   8   chr8_67324521     HPrz    C    A      0.5      1        2 
   8   chr8_67324521     ZBoe    C    A        0      0        2 
   8   chr8_67324521     ZGre    C    A        0      0        2 
   8   chr8_67324521     ZHar    C    A        0      0        2 
   8   chr8_67324521   Sample    C    A        0      0        2 
   8   chr8_67324822     AAsi    G    C        0      0        2 
   8   chr8_67324822     AKia    G    C        0      0        2 
   8   chr8_67324822     AOna    G    C        0      0        2 
   8   chr8_67324822     ASom    G    C        0      0        2 
   8   chr8_67324822     HCab    G    C        0      0        2 
   8   chr8_67324822     HPrz    G    C        0      0        2 
   8   chr8_67324822     ZBoe    G    C        0      0        2 
   8   chr8_67324822     ZGre    G    C        0      0        2 
   8   chr8_67324822     ZHar    G    C      0.5      1        2 
   8   chr8_67324822   Sample    G    C        0      0        2 
   8   chr8_67325240     AAsi    C    A        1      2        2 
   8   chr8_67325240     AKia    C    A        0      0        2 
   8   chr8_67325240     AOna    C    A        0      0        2 
   8   chr8_67325240     ASom    C    A        1      2        2 
   8   chr8_67325240     HCab    C    A        0      0        2 
   8   chr8_67325240     HPrz    C    A        0      0        2 
   8   chr8_67325240     ZBoe    C    A        0      0        2 
   8   chr8_67325240     ZGre    C    A        0      0        2 
   8   chr8_67325240     ZHar    C    A        0      0        2 
   8   chr8_67325240   Sample    C    A        1      2        2 
   8   chr8_67327859     AAsi    C    A        0      0        2 
   8   chr8_67327859     AKia    C    A        0      0        2 
   8   chr8_67327859     AOna    C    A        0      0        2 
   8   chr8_67327859     ASom    C    A        0      0        2 
   8   chr8_67327859     HCab    C    A        0      0        2 
   8   chr8_67327859     HPrz    C    A        1      2        2 
   8   chr8_67327859     ZBoe    C    A        0      0        2 
   8   chr8_67327859     ZGre    C    A        0      0        2 
   8   chr8_67327859     ZHar    C    A        0      0        2 
   8   chr8_67327859   Sample    C    A        0      0        2 
   8   chr8_67352318     AAsi    G    C        0      0        2 
   8   chr8_67352318     AKia    G    C        0      0        2 
   8   chr8_67352318     AOna    G    C        0      0        2 
   8   chr8_67352318     ASom    G    C        0      0        2 
   8   chr8_67352318     HCab    G    C        0      0        2 
   8   chr8_67352318     HPrz    G    C        0      0        2 
   8   chr8_67352318     ZBoe    G    C        1      2        2 
   8   chr8_67352318     ZGre    G    C        1      2        2 
   8   chr8_67352318     ZHar    G    C        1      2        2 
   8   chr8_67352318   Sample    G    C        0      0        2 
   8   chr8_67359593     AAsi    C    A        0      0        2 
   8   chr8_67359593     AKia    C    A        0      0        2 
   8   chr8_67359593     AOna    C    A        0      0        2 
   8   chr8_67359593     ASom    C    A        0      0        2 
   8   chr8_67359593     HCab    C    A        1      2        2 
   8   chr8_67359593     HPrz    C    A        1      2        2 
   8   chr8_67359593     ZBoe    C    A        0      0        2 
   8   chr8_67359593     ZGre    C    A        0      0        2 
   8   chr8_67359593     ZHar    C    A        0      0        2 
   8   chr8_67359593   Sample    C    A        0      0        2 
   8   chr8_67368910     AAsi    C    G        0      0        2 
   8   chr8_67368910     AKia    C    G        0      0        2 
   8   chr8_67368910     AOna    C    G        0      0        2 
   8   chr8_67368910     ASom    C    G        0      0        2 
   8   chr8_67368910     HCab    C    G        0      0        2 
   8   chr8_67368910     HPrz    C    G        0      0        2 
   8   chr8_67368910     ZBoe    C    G      0.5      1        2 
   8   chr8_67368910     ZGre    C    G        0      0        2 
   8   chr8_67368910     ZHar    C    G        0      0        2 
   8   chr8_67368910   Sample    C    G        0      0        2 
   8   chr8_67399943     AAsi    T    G      0.5      1        2 
   8   chr8_67399943     AKia    T    G        0      0        2 
   8   chr8_67399943     AOna    T    G        0      0        2 
   8   chr8_67399943     ASom    T    G        0      0        2 
   8   chr8_67399943     HCab    T    G        0      0        2 
   8   chr8_67399943     HPrz    T    G        0      0        2 
   8   chr8_67399943     ZBoe    T    G        0      0        2 
   8   chr8_67399943     ZGre    T    G        0      0        2 
   8   chr8_67399943     ZHar    T    G        0      0        2 
   8   chr8_67399943   Sample    T    G        0      0        2 
   8   chr8_67423910     AAsi    C    G        0      0        2 
   8   chr8_67423910     AKia    C    G        0      0        2 
   8   chr8_67423910     AOna    C    G        0      0        2 
   8   chr8_67423910     ASom    C    G        0      0        2 
   8   chr8_67423910     HCab    C    G        1      2        2 
   8   chr8_67423910     HPrz    C    G        1      2        2 
   8   chr8_67423910     ZBoe    C    G        0      0        2 
   8   chr8_67423910     ZGre    C    G        0      0        2 
   8   chr8_67423910     ZHar    C    G        0      0        2 
   8   chr8_67423910   Sample    C    G        0      0        2 
   8   chr8_67428312     AAsi    G    T        0      0        2 
   8   chr8_67428312     AKia    G    T        0      0        2 
   8   chr8_67428312     AOna    G    T        0      0        2 
   8   chr8_67428312     ASom    G    T        0      0        2 
   8   chr8_67428312     HCab    G    T        0      0        2 
   8   chr8_67428312     HPrz    G    T      0.5      1        2 
   8   chr8_67428312     ZBoe    G    T        0      0        2 
   8   chr8_67428312     ZGre    G    T        0      0        2 
   8   chr8_67428312     ZHar    G    T        0      0        2 
   8   chr8_67428312   Sample    G    T        0      0        2 
   8   chr8_67446795     AAsi    C    G        0      0        2 
   8   chr8_67446795     AKia    C    G        0      0        2 
   8   chr8_67446795     AOna    C    G        0      0        2 
   8   chr8_67446795     ASom    C    G        0      0        2 
   8   chr8_67446795     HCab    C    G        1      2        2 
   8   chr8_67446795     HPrz    C    G        1      2        2 
   8   chr8_67446795     ZBoe    C    G        0      0        2 
   8   chr8_67446795     ZGre    C    G        0      0        2 
   8   chr8_67446795     ZHar    C    G        0      0        2 
   8   chr8_67446795   Sample    C    G        0      0        2 
   8   chr8_67490386     AAsi    G    C        1      2        2 
   8   chr8_67490386     AKia    G    C        0      0        2 
   8   chr8_67490386     AOna    G    C        0      0        2 
   8   chr8_67490386     ASom    G    C        1      2        2 
   8   chr8_67490386     HCab    G    C        0      0        2 
   8   chr8_67490386     HPrz    G    C        0      0        2 
   8   chr8_67490386     ZBoe    G    C        0      0        2 
   8   chr8_67490386     ZGre    G    C        0      0        2 
   8   chr8_67490386     ZHar    G    C        0      0        2 
   8   chr8_67490386   Sample    G    C        1      2        2 
   8   chr8_67493339     AAsi    T    G        0      0        2 
   8   chr8_67493339     AKia    T    G        0      0        2 
   8   chr8_67493339     AOna    T    G        0      0        2 
   8   chr8_67493339     ASom    T    G        0      0        2 
   8   chr8_67493339     HCab    T    G        0      0        2 
   8   chr8_67493339     HPrz    T    G        0      0        2 
   8   chr8_67493339     ZBoe    T    G      0.5      1        2 
   8   chr8_67493339     ZGre    T    G        1      2        2 
   8   chr8_67493339     ZHar    T    G        0      0        2 
   8   chr8_67493339   Sample    T    G        0      0        2 
   8   chr8_67495369     AAsi    C    G        0      0        2 
   8   chr8_67495369     AKia    C    G        0      0        2 
   8   chr8_67495369     AOna    C    G      0.5      1        2 
   8   chr8_67495369     ASom    C    G        0      0        2 
   8   chr8_67495369     HCab    C    G        0      0        2 
   8   chr8_67495369     HPrz    C    G        0      0        2 
   8   chr8_67495369     ZBoe    C    G        0      0        2 
   8   chr8_67495369     ZGre    C    G        0      0        2 
   8   chr8_67495369     ZHar    C    G        0      0        2 
   8   chr8_67495369   Sample    C    G        0      0        2 
   8   chr8_67495880     AAsi    C    G        0      0        2 
   8   chr8_67495880     AKia    C    G        0      0        2 
   8   chr8_67495880     AOna    C    G        0      0        2 
   8   chr8_67495880     ASom    C    G        0      0        2 
   8   chr8_67495880     HCab    C    G        0      0        2 
   8   chr8_67495880     HPrz    C    G        0      0        2 
   8   chr8_67495880     ZBoe    C    G        0      0        2 
   8   chr8_67495880     ZGre    C    G        0      0        2 
   8   chr8_67495880     ZHar    C    G      0.5      1        2 
   8   chr8_67495880   Sample    C    G        0      0        2 
   8   chr8_67503784     AAsi    G    T        1      2        2 
   8   chr8_67503784     AKia    G    T        0      0        2 
   8   chr8_67503784     AOna    G    T        0      0        2 
   8   chr8_67503784     ASom    G    T        1      2        2 
   8   chr8_67503784     HCab    G    T        0      0        2 
   8   chr8_67503784     HPrz    G    T        0      0        2 
   8   chr8_67503784     ZBoe    G    T        0      0        2 
   8   chr8_67503784     ZGre    G    T        0      0        2 
   8   chr8_67503784     ZHar    G    T        0      0        2 
   8   chr8_67503784   Sample    G    T        1      2        2 
   8   chr8_67509455     AAsi    A    C        0      0        2 
   8   chr8_67509455     AKia    A    C        0      0        2 
   8   chr8_67509455     AOna    A    C      0.5      1        2 
   8   chr8_67509455     ASom    A    C        0      0        2 
   8   chr8_67509455     HCab    A    C        0      0        2 
   8   chr8_67509455     HPrz    A    C        0      0        2 
   8   chr8_67509455     ZBoe    A    C        0      0        2 
   8   chr8_67509455     ZGre    A    C        0      0        2 
   8   chr8_67509455     ZHar    A    C        0      0        2 
   8   chr8_67509455   Sample    A    C        0      0        2 
   8   chr8_67511963     AAsi    C    A        0      0        2 
   8   chr8_67511963     AKia    C    A        0      0        2 
   8   chr8_67511963     AOna    C    A        0      0        2 
   8   chr8_67511963     ASom    C    A        0      0        2 
   8   chr8_67511963     HCab    C    A        1      2        2 
   8   chr8_67511963     HPrz    C    A        1      2        2 
   8   chr8_67511963     ZBoe    C    A        0      0        2 
   8   chr8_67511963     ZGre    C    A        0      0        2 
   8   chr8_67511963     ZHar    C    A        0      0        2 
   8   chr8_67511963   Sample    C    A        0      0        2 
   8   chr8_67512554     AAsi    C    G        0      0        2 
   8   chr8_67512554     AKia    C    G        0      0        2 
   8   chr8_67512554     AOna    C    G        0      0        2 
   8   chr8_67512554     ASom    C    G        0      0        2 
   8   chr8_67512554     HCab    C    G        0      0        2 
   8   chr8_67512554     HPrz    C    G        0      0        2 
   8   chr8_67512554     ZBoe    C    G        0      0        2 
   8   chr8_67512554     ZGre    C    G        0      0        2 
   8   chr8_67512554     ZHar    C    G        1      2        2 
   8   chr8_67512554   Sample    C    G        0      0        2 
   8   chr8_67513029     AAsi    C    A        0      0        2 
   8   chr8_67513029     AKia    C    A        0      0        2 
   8   chr8_67513029     AOna    C    A        0      0        2 
   8   chr8_67513029     ASom    C    A        0      0        2 
   8   chr8_67513029     HCab    C    A        1      2        2 
   8   chr8_67513029     HPrz    C    A        0      0        2 
   8   chr8_67513029     ZBoe    C    A        0      0        2 
   8   chr8_67513029     ZGre    C    A        0      0        2 
   8   chr8_67513029     ZHar    C    A        0      0        2 
   8   chr8_67513029   Sample    C    A        0      0        2 
   8   chr8_67544964     AAsi    T    G        0      0        2 
   8   chr8_67544964     AKia    T    G        1      2        2 
   8   chr8_67544964     AOna    T    G      0.5      1        2 
   8   chr8_67544964     ASom    T    G        0      0        2 
   8   chr8_67544964     HCab    T    G        0      0        2 
   8   chr8_67544964     HPrz    T    G        0      0        2 
   8   chr8_67544964     ZBoe    T    G        0      0        2 
   8   chr8_67544964     ZGre    T    G        0      0        2 
   8   chr8_67544964     ZHar    T    G        0      0        2 
   8   chr8_67544964   Sample    T    G        0      0        2 
   8   chr8_67547516     AAsi    G    T        0      0        2 
   8   chr8_67547516     AKia    G    T        0      0        2 
   8   chr8_67547516     AOna    G    T        0      0        2 
   8   chr8_67547516     ASom    G    T        0      0        2 
   8   chr8_67547516     HCab    G    T        1      2        2 
   8   chr8_67547516     HPrz    G    T        1      2        2 
   8   chr8_67547516     ZBoe    G    T        0      0        2 
   8   chr8_67547516     ZGre    G    T        0      0        2 
   8   chr8_67547516     ZHar    G    T        0      0        2 
   8   chr8_67547516   Sample    G    T        0      0        2 
   8   chr8_67550160     AAsi    A    T        0      0        2 
   8   chr8_67550160     AKia    A    T        0      0        2 
   8   chr8_67550160     AOna    A    T        0      0        2 
   8   chr8_67550160     ASom    A    T      0.5      1        2 
   8   chr8_67550160     HCab    A    T        0      0        2 
   8   chr8_67550160     HPrz    A    T        0      0        2 
   8   chr8_67550160     ZBoe    A    T        0      0        2 
   8   chr8_67550160     ZGre    A    T        0      0        2 
   8   chr8_67550160     ZHar    A    T        0      0        2 
   8   chr8_67550160   Sample    A    T        0      0        2 
   8   chr8_67554862     AAsi    C    G        0      0        2 
   8   chr8_67554862     AKia    C    G        0      0        2 
   8   chr8_67554862     AOna    C    G        0      0        2 
   8   chr8_67554862     ASom    C    G        0      0        2 
   8   chr8_67554862     HCab    C    G        1      2        2 
   8   chr8_67554862     HPrz    C    G        1      2        2 
   8   chr8_67554862     ZBoe    C    G        0      0        2 
   8   chr8_67554862     ZGre    C    G        0      0        2 
   8   chr8_67554862     ZHar    C    G        0      0        2 
   8   chr8_67554862   Sample    C    G        0      0        2 
   8   chr8_67566207     AAsi    A    C        0      0        2 
   8   chr8_67566207     AKia    A    C        0      0        2 
   8   chr8_67566207     AOna    A    C        0      0        2 
   8   chr8_67566207     ASom    A    C        0      0        2 
   8   chr8_67566207     HCab    A    C        1      2        2 
   8   chr8_67566207     HPrz    A    C        1      2        2 
   8   chr8_67566207     ZBoe    A    C        0      0        2 
   8   chr8_67566207     ZGre    A    C        0      0        2 
   8   chr8_67566207     ZHar    A    C        0      0        2 
   8   chr8_67566207   Sample    A    C        0      0        2 
   8   chr8_67574185     AAsi    A    C        0      0        2 
   8   chr8_67574185     AKia    A    C        0      0        2 
   8   chr8_67574185     AOna    A    C      0.5      1        2 
   8   chr8_67574185     ASom    A    C        0      0        2 
   8   chr8_67574185     HCab    A    C        0      0        2 
   8   chr8_67574185     HPrz    A    C        0      0        2 
   8   chr8_67574185     ZBoe    A    C        0      0        2 
   8   chr8_67574185     ZGre    A    C        0      0        2 
   8   chr8_67574185     ZHar    A    C        0      0        2 
   8   chr8_67574185   Sample    A    C        0      0        2 
   8   chr8_67593776     AAsi    C    A        0      0        2 
   8   chr8_67593776     AKia    C    A        0      0        2 
   8   chr8_67593776     AOna    C    A        0      0        2 
   8   chr8_67593776     ASom    C    A        0      0        2 
   8   chr8_67593776     HCab    C    A        0      0        2 
   8   chr8_67593776     HPrz    C    A      0.5      1        2 
   8   chr8_67593776     ZBoe    C    A        0      0        2 
   8   chr8_67593776     ZGre    C    A        0      0        2 
   8   chr8_67593776     ZHar    C    A        0      0        2 
   8   chr8_67593776   Sample    C    A        0      0        2 
   8   chr8_67606733     AAsi    C    G        0      0        2 
   8   chr8_67606733     AKia    C    G        0      0        2 
   8   chr8_67606733     AOna    C    G      0.5      1        2 
   8   chr8_67606733     ASom    C    G        0      0        2 
   8   chr8_67606733     HCab    C    G        0      0        2 
   8   chr8_67606733     HPrz    C    G        0      0        2 
   8   chr8_67606733     ZBoe    C    G        0      0        2 
   8   chr8_67606733     ZGre    C    G        0      0        2 
   8   chr8_67606733     ZHar    C    G        0      0        2 
   8   chr8_67606733   Sample    C    G        0      0        2 
   8   chr8_67615064     AAsi    T    G        0      0        2 
   8   chr8_67615064     AKia    T    G        0      0        2 
   8   chr8_67615064     AOna    T    G        0      0        2 
   8   chr8_67615064     ASom    T    G      0.5      1        2 
   8   chr8_67615064     HCab    T    G        0      0        2 
   8   chr8_67615064     HPrz    T    G        0      0        2 
   8   chr8_67615064     ZBoe    T    G        0      0        2 
   8   chr8_67615064     ZGre    T    G        0      0        2 
   8   chr8_67615064     ZHar    T    G        0      0        2 
   8   chr8_67615064   Sample    T    G        0      0        2 
   8   chr8_67618187     AAsi    T    G        0      0        2 
   8   chr8_67618187     AKia    T    G        0      0        2 
   8   chr8_67618187     AOna    T    G        0      0        2 
   8   chr8_67618187     ASom    T    G        0      0        2 
   8   chr8_67618187     HCab    T    G        0      0        2 
   8   chr8_67618187     HPrz    T    G        0      0        2 
   8   chr8_67618187     ZBoe    T    G        0      0        2 
   8   chr8_67618187     ZGre    T    G        0      0        2 
   8   chr8_67618187     ZHar    T    G        1      2        2 
   8   chr8_67618187   Sample    T    G        0      0        2 
   8   chr8_67637597     AAsi    G    T        0      0        2 
   8   chr8_67637597     AKia    G    T        0      0        2 
   8   chr8_67637597     AOna    G    T        0      0        2 
   8   chr8_67637597     ASom    G    T        0      0        2 
   8   chr8_67637597     HCab    G    T        0      0        2 
   8   chr8_67637597     HPrz    G    T        0      0        2 
   8   chr8_67637597     ZBoe    G    T      0.5      1        2 
   8   chr8_67637597     ZGre    G    T        0      0        2 
   8   chr8_67637597     ZHar    G    T        0      0        2 
   8   chr8_67637597   Sample    G    T        0      0        2 
   8   chr8_67657234     AAsi    C    A        0      0        2 
   8   chr8_67657234     AKia    C    A        0      0        2 
   8   chr8_67657234     AOna    C    A        0      0        2 
   8   chr8_67657234     ASom    C    A        0      0        2 
   8   chr8_67657234     HCab    C    A        0      0        2 
   8   chr8_67657234     HPrz    C    A      0.5      1        2 
   8   chr8_67657234     ZBoe    C    A        0      0        2 
   8   chr8_67657234     ZGre    C    A        0      0        2 
   8   chr8_67657234     ZHar    C    A        0      0        2 
   8   chr8_67657234   Sample    C    A        0      0        2 
   8   chr8_67659517     AAsi    C    G        0      0        2 
   8   chr8_67659517     AKia    C    G        0      0        2 
   8   chr8_67659517     AOna    C    G        0      0        2 
   8   chr8_67659517     ASom    C    G        0      0        2 
   8   chr8_67659517     HCab    C    G        0      0        2 
   8   chr8_67659517     HPrz    C    G      0.5      1        2 
   8   chr8_67659517     ZBoe    C    G        0      0        2 
   8   chr8_67659517     ZGre    C    G        0      0        2 
   8   chr8_67659517     ZHar    C    G        0      0        2 
   8   chr8_67659517   Sample    C    G        0      0        2 
   8   chr8_67660497     AAsi    C    A        0      0        2 
   8   chr8_67660497     AKia    C    A        0      0        2 
   8   chr8_67660497     AOna    C    A        0      0        2 
   8   chr8_67660497     ASom    C    A        0      0        2 
   8   chr8_67660497     HCab    C    A        0      0        2 
   8   chr8_67660497     HPrz    C    A        0      0        2 
   8   chr8_67660497     ZBoe    C    A        0      0        2 
   8   chr8_67660497     ZGre    C    A      0.5      1        2 
   8   chr8_67660497     ZHar    C    A        0      0        2 
   8   chr8_67660497   Sample    C    A        0      0        2 
   8   chr8_67674074     AAsi    G    C        0      0        2 
   8   chr8_67674074     AKia    G    C      0.5      1        2 
   8   chr8_67674074     AOna    G    C        0      0        2 
   8   chr8_67674074     ASom    G    C        0      0        2 
   8   chr8_67674074     HCab    G    C        0      0        2 
   8   chr8_67674074     HPrz    G    C        0      0        2 
   8   chr8_67674074     ZBoe    G    C        0      0        2 
   8   chr8_67674074     ZGre    G    C        0      0        2 
   8   chr8_67674074     ZHar    G    C        0      0        2 
   8   chr8_67674074   Sample    G    C        0      0        2 
   8   chr8_67685273     AAsi    C    A        0      0        2 
   8   chr8_67685273     AKia    C    A        0      0        2 
   8   chr8_67685273     AOna    C    A        0      0        2 
   8   chr8_67685273     ASom    C    A        0      0        2 
   8   chr8_67685273     HCab    C    A        0      0        2 
   8   chr8_67685273     HPrz    C    A        0      0        2 
   8   chr8_67685273     ZBoe    C    A        1      2        2 
   8   chr8_67685273     ZGre    C    A        0      0        2 
   8   chr8_67685273     ZHar    C    A        0      0        2 
   8   chr8_67685273   Sample    C    A        0      0        2 
   8   chr8_67686769     AAsi    G    C        0      0        2 
   8   chr8_67686769     AKia    G    C        0      0        2 
   8   chr8_67686769     AOna    G    C        0      0        2 
   8   chr8_67686769     ASom    G    C        0      0        2 
   8   chr8_67686769     HCab    G    C        1      2        2 
   8   chr8_67686769     HPrz    G    C        1      2        2 
   8   chr8_67686769     ZBoe    G    C        0      0        2 
   8   chr8_67686769     ZGre    G    C        0      0        2 
   8   chr8_67686769     ZHar    G    C        0      0        2 
   8   chr8_67686769   Sample    G    C        0      0        2 
   8   chr8_67698619     AAsi    A    C        0      0        2 
   8   chr8_67698619     AKia    A    C      0.5      1        2 
   8   chr8_67698619     AOna    A    C      0.5      1        2 
   8   chr8_67698619     ASom    A    C        0      0        2 
   8   chr8_67698619     HCab    A    C        0      0        2 
   8   chr8_67698619     HPrz    A    C        0      0        2 
   8   chr8_67698619     ZBoe    A    C        0      0        2 
   8   chr8_67698619     ZGre    A    C        0      0        2 
   8   chr8_67698619     ZHar    A    C        0      0        2 
   8   chr8_67698619   Sample    A    C        0      0        2 
   8   chr8_67707345     AAsi    A    C        0      0        2 
   8   chr8_67707345     AKia    A    C        0      0        2 
   8   chr8_67707345     AOna    A    C        0      0        2 
   8   chr8_67707345     ASom    A    C        0      0        2 
   8   chr8_67707345     HCab    A    C        1      2        2 
   8   chr8_67707345     HPrz    A    C        1      2        2 
   8   chr8_67707345     ZBoe    A    C        0      0        2 
   8   chr8_67707345     ZGre    A    C        0      0        2 
   8   chr8_67707345     ZHar    A    C        0      0        2 
   8   chr8_67707345   Sample    A    C        0      0        2 
   8   chr8_67728908     AAsi    C    G        0      0        2 
   8   chr8_67728908     AKia    C    G        0      0        2 
   8   chr8_67728908     AOna    C    G      0.5      1        2 
   8   chr8_67728908     ASom    C    G        0      0        2 
   8   chr8_67728908     HCab    C    G        0      0        2 
   8   chr8_67728908     HPrz    C    G        0      0        2 
   8   chr8_67728908     ZBoe    C    G        0      0        2 
   8   chr8_67728908     ZGre    C    G        0      0        2 
   8   chr8_67728908     ZHar    C    G        0      0        2 
   8   chr8_67728908   Sample    C    G        0      0        2 
   8   chr8_67742666     AAsi    T    A        0      0        2 
   8   chr8_67742666     AKia    T    A      0.5      1        2 
   8   chr8_67742666     AOna    T    A      0.5      1        2 
   8   chr8_67742666     ASom    T    A        0      0        2 
   8   chr8_67742666     HCab    T    A        0      0        2 
   8   chr8_67742666     HPrz    T    A        0      0        2 
   8   chr8_67742666     ZBoe    T    A        0      0        2 
   8   chr8_67742666     ZGre    T    A        0      0        2 
   8   chr8_67742666     ZHar    T    A        0      0        2 
   8   chr8_67742666   Sample    T    A        0      0        2 
   8   chr8_67757442     AAsi    T    G        0      0        2 
   8   chr8_67757442     AKia    T    G        0      0        2 
   8   chr8_67757442     AOna    T    G        0      0        2 
   8   chr8_67757442     ASom    T    G        0      0        2 
   8   chr8_67757442     HCab    T    G        0      0        2 
   8   chr8_67757442     HPrz    T    G        0      0        2 
   8   chr8_67757442     ZBoe    T    G        0      0        2 
   8   chr8_67757442     ZGre    T    G      0.5      1        2 
   8   chr8_67757442     ZHar    T    G        0      0        2 
   8   chr8_67757442   Sample    T    G        0      0        2 
   8   chr8_67769758     AAsi    C    G        0      0        2 
   8   chr8_67769758     AKia    C    G        0      0        2 
   8   chr8_67769758     AOna    C    G        0      0        2 
   8   chr8_67769758     ASom    C    G        0      0        2 
   8   chr8_67769758     HCab    C    G        0      0        2 
   8   chr8_67769758     HPrz    C    G        0      0        2 
   8   chr8_67769758     ZBoe    C    G        0      0        2 
   8   chr8_67769758     ZGre    C    G        1      2        2 
   8   chr8_67769758     ZHar    C    G        0      0        2 
   8   chr8_67769758   Sample    C    G        0      0        2 
   8   chr8_67783316     AAsi    A    C        0      0        2 
   8   chr8_67783316     AKia    A    C        1      2        2 
   8   chr8_67783316     AOna    A    C        0      0        2 
   8   chr8_67783316     ASom    A    C        0      0        2 
   8   chr8_67783316     HCab    A    C        0      0        2 
   8   chr8_67783316     HPrz    A    C        0      0        2 
   8   chr8_67783316     ZBoe    A    C        0      0        2 
   8   chr8_67783316     ZGre    A    C        0      0        2 
   8   chr8_67783316     ZHar    A    C        0      0        2 
   8   chr8_67783316   Sample    A    C        0      0        2 
   8   chr8_67810610     AAsi    C    A        1      2        2 
   8   chr8_67810610     AKia    C    A        0      0        2 
   8   chr8_67810610     AOna    C    A        0      0        2 
   8   chr8_67810610     ASom    C    A        1      2        2 
   8   chr8_67810610     HCab    C    A        0      0        2 
   8   chr8_67810610     HPrz    C    A        0      0        2 
   8   chr8_67810610     ZBoe    C    A        0      0        2 
   8   chr8_67810610     ZGre    C    A        0      0        2 
   8   chr8_67810610     ZHar    C    A        0      0        2 
   8   chr8_67810610   Sample    C    A        1      2        2 
   8   chr8_67815773     AAsi    C    G        0      0        2 
   8   chr8_67815773     AKia    C    G        0      0        2 
   8   chr8_67815773     AOna    C    G        0      0        2 
   8   chr8_67815773     ASom    C    G        0      0        2 
   8   chr8_67815773     HCab    C    G        1      2        2 
   8   chr8_67815773     HPrz    C    G        1      2        2 
   8   chr8_67815773     ZBoe    C    G        0      0        2 
   8   chr8_67815773     ZGre    C    G        0      0        2 
   8   chr8_67815773     ZHar    C    G        0      0        2 
   8   chr8_67815773   Sample    C    G        0      0        2 
   8   chr8_67823526     AAsi    G    T        0      0        2 
   8   chr8_67823526     AKia    G    T        0      0        2 
   8   chr8_67823526     AOna    G    T      0.5      1        2 
   8   chr8_67823526     ASom    G    T        0      0        2 
   8   chr8_67823526     HCab    G    T        0      0        2 
   8   chr8_67823526     HPrz    G    T        0      0        2 
   8   chr8_67823526     ZBoe    G    T        0      0        2 
   8   chr8_67823526     ZGre    G    T        0      0        2 
   8   chr8_67823526     ZHar    G    T        0      0        2 
   8   chr8_67823526   Sample    G    T        0      0        2 
   8   chr8_67824771     AAsi    G    C        0      0        2 
   8   chr8_67824771     AKia    G    C        0      0        2 
   8   chr8_67824771     AOna    G    C        0      0        2 
   8   chr8_67824771     ASom    G    C        0      0        2 
   8   chr8_67824771     HCab    G    C        1      2        2 
   8   chr8_67824771     HPrz    G    C        1      2        2 
   8   chr8_67824771     ZBoe    G    C        0      0        2 
   8   chr8_67824771     ZGre    G    C        0      0        2 
   8   chr8_67824771     ZHar    G    C        0      0        2 
   8   chr8_67824771   Sample    G    C        0      0        2 
   8   chr8_67853078     AAsi    A    C        0      0        2 
   8   chr8_67853078     AKia    A    C        0      0        2 
   8   chr8_67853078     AOna    A    C      0.5      1        2 
   8   chr8_67853078     ASom    A    C        0      0        2 
   8   chr8_67853078     HCab    A    C        0      0        2 
   8   chr8_67853078     HPrz    A    C        0      0        2 
   8   chr8_67853078     ZBoe    A    C        0      0        2 
   8   chr8_67853078     ZGre    A    C        0      0        2 
   8   chr8_67853078     ZHar    A    C        0      0        2 
   8   chr8_67853078   Sample    A    C        0      0        2 
   8   chr8_67883441     AAsi    G    T        0      0        2 
   8   chr8_67883441     AKia    G    T        0      0        2 
   8   chr8_67883441     AOna    G    T        0      0        2 
   8   chr8_67883441     ASom    G    T        0      0        2 
   8   chr8_67883441     HCab    G    T        0      0        2 
   8   chr8_67883441     HPrz    G    T        0      0        2 
   8   chr8_67883441     ZBoe    G    T        0      0        2 
   8   chr8_67883441     ZGre    G    T        0      0        2 
   8   chr8_67883441     ZHar    G    T      0.5      1        2 
   8   chr8_67883441   Sample    G    T        0      0        2 
   8   chr8_67899469     AAsi    T    G        0      0        2 
   8   chr8_67899469     AKia    T    G        0      0        2 
   8   chr8_67899469     AOna    T    G        0      0        2 
   8   chr8_67899469     ASom    T    G        0      0        2 
   8   chr8_67899469     HCab    T    G        0      0        2 
   8   chr8_67899469     HPrz    T    G      0.5      1        2 
   8   chr8_67899469     ZBoe    T    G        0      0        2 
   8   chr8_67899469     ZGre    T    G        0      0        2 
   8   chr8_67899469     ZHar    T    G        0      0        2 
   8   chr8_67899469   Sample    T    G        0      0        2 
   8   chr8_67909774     AAsi    T    A        0      0        2 
   8   chr8_67909774     AKia    T    A        0      0        2 
   8   chr8_67909774     AOna    T    A        0      0        2 
   8   chr8_67909774     ASom    T    A        0      0        2 
   8   chr8_67909774     HCab    T    A        1      2        2 
   8   chr8_67909774     HPrz    T    A      0.5      1        2 
   8   chr8_67909774     ZBoe    T    A        0      0        2 
   8   chr8_67909774     ZGre    T    A        0      0        2 
   8   chr8_67909774     ZHar    T    A        0      0        2 
   8   chr8_67909774   Sample    T    A        0      0        2 
   8   chr8_68032413     AAsi    G    T        0      0        2 
   8   chr8_68032413     AKia    G    T        0      0        2 
   8   chr8_68032413     AOna    G    T        0      0        2 
   8   chr8_68032413     ASom    G    T        0      0        2 
   8   chr8_68032413     HCab    G    T        0      0        2 
   8   chr8_68032413     HPrz    G    T        0      0        2 
   8   chr8_68032413     ZBoe    G    T        0      0        2 
   8   chr8_68032413     ZGre    G    T        0      0        2 
   8   chr8_68032413     ZHar    G    T        1      2        2 
   8   chr8_68032413   Sample    G    T        0      0        2 
   8   chr8_68095350     AAsi    G    C        0      0        2 
   8   chr8_68095350     AKia    G    C        0      0        2 
   8   chr8_68095350     AOna    G    C        0      0        2 
   8   chr8_68095350     ASom    G    C        0      0        2 
   8   chr8_68095350     HCab    G    C        1      2        2 
   8   chr8_68095350     HPrz    G    C        1      2        2 
   8   chr8_68095350     ZBoe    G    C        0      0        2 
   8   chr8_68095350     ZGre    G    C        0      0        2 
   8   chr8_68095350     ZHar    G    C        0      0        2 
   8   chr8_68095350   Sample    G    C        0      0        2 
   8   chr8_68113334     AAsi    A    C        0      0        2 
   8   chr8_68113334     AKia    A    C        0      0        2 
   8   chr8_68113334     AOna    A    C        0      0        2 
   8   chr8_68113334     ASom    A    C        0      0        2 
   8   chr8_68113334     HCab    A    C        0      0        2 
   8   chr8_68113334     HPrz    A    C        0      0        2 
   8   chr8_68113334     ZBoe    A    C        1      2        2 
   8   chr8_68113334     ZGre    A    C        0      0        2 
   8   chr8_68113334     ZHar    A    C        0      0        2 
   8   chr8_68113334   Sample    A    C        0      0        2 
   8   chr8_68125623     AAsi    T    G        0      0        2 
   8   chr8_68125623     AKia    T    G        0      0        2 
   8   chr8_68125623     AOna    T    G      0.5      1        2 
   8   chr8_68125623     ASom    T    G        0      0        2 
   8   chr8_68125623     HCab    T    G        0      0        2 
   8   chr8_68125623     HPrz    T    G        0      0        2 
   8   chr8_68125623     ZBoe    T    G        0      0        2 
   8   chr8_68125623     ZGre    T    G        0      0        2 
   8   chr8_68125623     ZHar    T    G        0      0        2 
   8   chr8_68125623   Sample    T    G        0      0        2 
   8   chr8_68132487     AAsi    C    A        0      0        2 
   8   chr8_68132487     AKia    C    A        0      0        2 
   8   chr8_68132487     AOna    C    A        0      0        2 
   8   chr8_68132487     ASom    C    A        0      0        2 
   8   chr8_68132487     HCab    C    A        1      2        2 
   8   chr8_68132487     HPrz    C    A        1      2        2 
   8   chr8_68132487     ZBoe    C    A        0      0        2 
   8   chr8_68132487     ZGre    C    A        0      0        2 
   8   chr8_68132487     ZHar    C    A        0      0        2 
   8   chr8_68132487   Sample    C    A        0      0        2 
   8   chr8_68139650     AAsi    G    T        0      0        2 
   8   chr8_68139650     AKia    G    T        0      0        2 
   8   chr8_68139650     AOna    G    T        0      0        2 
   8   chr8_68139650     ASom    G    T        0      0        2 
   8   chr8_68139650     HCab    G    T        0      0        2 
   8   chr8_68139650     HPrz    G    T        0      0        2 
   8   chr8_68139650     ZBoe    G    T        0      0        2 
   8   chr8_68139650     ZGre    G    T        1      2        2 
   8   chr8_68139650     ZHar    G    T        0      0        2 
   8   chr8_68139650   Sample    G    T        0      0        2 
   8   chr8_68146334     AAsi    A    C        0      0        2 
   8   chr8_68146334     AKia    A    C        0      0        2 
   8   chr8_68146334     AOna    A    C        0      0        2 
   8   chr8_68146334     ASom    A    C        0      0        2 
   8   chr8_68146334     HCab    A    C        1      2        2 
   8   chr8_68146334     HPrz    A    C        1      2        2 
   8   chr8_68146334     ZBoe    A    C        0      0        2 
   8   chr8_68146334     ZGre    A    C        0      0        2 
   8   chr8_68146334     ZHar    A    C        0      0        2 
   8   chr8_68146334   Sample    A    C        0      0        2 
   8   chr8_68165537     AAsi    C    G        0      0        2 
   8   chr8_68165537     AKia    C    G        0      0        2 
   8   chr8_68165537     AOna    C    G        0      0        2 
   8   chr8_68165537     ASom    C    G        0      0        2 
   8   chr8_68165537     HCab    C    G        1      2        2 
   8   chr8_68165537     HPrz    C    G        1      2        2 
   8   chr8_68165537     ZBoe    C    G        0      0        2 
   8   chr8_68165537     ZGre    C    G        0      0        2 
   8   chr8_68165537     ZHar    C    G        0      0        2 
   8   chr8_68165537   Sample    C    G        0      0        2 
   8   chr8_68192427     AAsi    C    A        1      2        2 
   8   chr8_68192427     AKia    C    A        0      0        2 
   8   chr8_68192427     AOna    C    A        0      0        2 
   8   chr8_68192427     ASom    C    A      0.5      1        2 
   8   chr8_68192427     HCab    C    A        0      0        2 
   8   chr8_68192427     HPrz    C    A        0      0        2 
   8   chr8_68192427     ZBoe    C    A        0      0        2 
   8   chr8_68192427     ZGre    C    A        0      0        2 
   8   chr8_68192427     ZHar    C    A        0      0        2 
   8   chr8_68192427   Sample    C    A        0      0        2 
   8   chr8_68216474     AAsi    C    G        0      0        2 
   8   chr8_68216474     AKia    C    G        1      2        2 
   8   chr8_68216474     AOna    C    G        1      2        2 
   8   chr8_68216474     ASom    C    G        0      0        2 
   8   chr8_68216474     HCab    C    G        0      0        2 
   8   chr8_68216474     HPrz    C    G        0      0        2 
   8   chr8_68216474     ZBoe    C    G        0      0        2 
   8   chr8_68216474     ZGre    C    G        0      0        2 
   8   chr8_68216474     ZHar    C    G        0      0        2 
   8   chr8_68216474   Sample    C    G        0      0        2 
   8   chr8_68240734     AAsi    T    G        0      0        2 
   8   chr8_68240734     AKia    T    G        0      0        2 
   8   chr8_68240734     AOna    T    G        0      0        2 
   8   chr8_68240734     ASom    T    G        0      0        2 
   8   chr8_68240734     HCab    T    G        0      0        2 
   8   chr8_68240734     HPrz    T    G        0      0        2 
   8   chr8_68240734     ZBoe    T    G        0      0        2 
   8   chr8_68240734     ZGre    T    G        0      0        2 
   8   chr8_68240734     ZHar    T    G        1      2        2 
   8   chr8_68240734   Sample    T    G        0      0        2 
   8   chr8_68252826     AAsi    T    G      0.5      1        2 
   8   chr8_68252826     AKia    T    G        0      0        2 
   8   chr8_68252826     AOna    T    G        0      0        2 
   8   chr8_68252826     ASom    T    G        1      2        2 
   8   chr8_68252826     HCab    T    G        0      0        2 
   8   chr8_68252826     HPrz    T    G        0      0        2 
   8   chr8_68252826     ZBoe    T    G        0      0        2 
   8   chr8_68252826     ZGre    T    G        0      0        2 
   8   chr8_68252826     ZHar    T    G        0      0        2 
   8   chr8_68252826   Sample    T    G        1      2        2 
   8   chr8_68271363     AAsi    T    A        0      0        2 
   8   chr8_68271363     AKia    T    A        0      0        2 
   8   chr8_68271363     AOna    T    A        0      0        2 
   8   chr8_68271363     ASom    T    A        0      0        2 
   8   chr8_68271363     HCab    T    A        0      0        2 
   8   chr8_68271363     HPrz    T    A        0      0        2 
   8   chr8_68271363     ZBoe    T    A        1      2        2 
   8   chr8_68271363     ZGre    T    A        0      0        2 
   8   chr8_68271363     ZHar    T    A        0      0        2 
   8   chr8_68271363   Sample    T    A        0      0        2 
   8   chr8_68275870     AAsi    C    A        0      0        2 
   8   chr8_68275870     AKia    C    A        0      0        2 
   8   chr8_68275870     AOna    C    A        0      0        2 
   8   chr8_68275870     ASom    C    A        0      0        2 
   8   chr8_68275870     HCab    C    A        0      0        2 
   8   chr8_68275870     HPrz    C    A        0      0        2 
   8   chr8_68275870     ZBoe    C    A      0.5      1        2 
   8   chr8_68275870     ZGre    C    A        0      0        2 
   8   chr8_68275870     ZHar    C    A        0      0        2 
   8   chr8_68275870   Sample    C    A        0      0        2 
   8   chr8_68280534     AAsi    T    G        0      0        2 
   8   chr8_68280534     AKia    T    G        0      0        2 
   8   chr8_68280534     AOna    T    G        0      0        2 
   8   chr8_68280534     ASom    T    G        0      0        2 
   8   chr8_68280534     HCab    T    G        0      0        2 
   8   chr8_68280534     HPrz    T    G        0      0        2 
   8   chr8_68280534     ZBoe    T    G      0.5      1        2 
   8   chr8_68280534     ZGre    T    G        0      0        2 
   8   chr8_68280534     ZHar    T    G        0      0        2 
   8   chr8_68280534   Sample    T    G        0      0        2 
   8   chr8_68291468     AAsi    C    A        0      0        2 
   8   chr8_68291468     AKia    C    A        0      0        2 
   8   chr8_68291468     AOna    C    A      0.5      1        2 
   8   chr8_68291468     ASom    C    A        0      0        2 
   8   chr8_68291468     HCab    C    A        0      0        2 
   8   chr8_68291468     HPrz    C    A        0      0        2 
   8   chr8_68291468     ZBoe    C    A        0      0        2 
   8   chr8_68291468     ZGre    C    A        0      0        2 
   8   chr8_68291468     ZHar    C    A        0      0        2 
   8   chr8_68291468   Sample    C    A        0      0        2 
   8   chr8_68311559     AAsi    A    C        0      0        2 
   8   chr8_68311559     AKia    A    C        0      0        2 
   8   chr8_68311559     AOna    A    C        0      0        2 
   8   chr8_68311559     ASom    A    C        0      0        2 
   8   chr8_68311559     HCab    A    C        0      0        2 
   8   chr8_68311559     HPrz    A    C        0      0        2 
   8   chr8_68311559     ZBoe    A    C      0.5      1        2 
   8   chr8_68311559     ZGre    A    C        0      0        2 
   8   chr8_68311559     ZHar    A    C        0      0        2 
   8   chr8_68311559   Sample    A    C        0      0        2 
   8   chr8_68312078     AAsi    C    G        0      0        2 
   8   chr8_68312078     AKia    C    G        0      0        2 
   8   chr8_68312078     AOna    C    G        0      0        2 
   8   chr8_68312078     ASom    C    G        1      2        2 
   8   chr8_68312078     HCab    C    G        0      0        2 
   8   chr8_68312078     HPrz    C    G        0      0        2 
   8   chr8_68312078     ZBoe    C    G        0      0        2 
   8   chr8_68312078     ZGre    C    G        0      0        2 
   8   chr8_68312078     ZHar    C    G        0      0        2 
   8   chr8_68312078   Sample    C    G        0      0        2 
   8   chr8_68322420     AAsi    T    G        0      0        2 
   8   chr8_68322420     AKia    T    G        0      0        2 
   8   chr8_68322420     AOna    T    G      0.5      1        2 
   8   chr8_68322420     ASom    T    G        0      0        2 
   8   chr8_68322420     HCab    T    G        0      0        2 
   8   chr8_68322420     HPrz    T    G        0      0        2 
   8   chr8_68322420     ZBoe    T    G        0      0        2 
   8   chr8_68322420     ZGre    T    G        0      0        2 
   8   chr8_68322420     ZHar    T    G        0      0        2 
   8   chr8_68322420   Sample    T    G        0      0        2 
   8   chr8_68331903     AAsi    A    T        0      0        2 
   8   chr8_68331903     AKia    A    T        0      0        2 
   8   chr8_68331903     AOna    A    T        0      0        2 
   8   chr8_68331903     ASom    A    T        0      0        2 
   8   chr8_68331903     HCab    A    T        0      0        2 
   8   chr8_68331903     HPrz    A    T        0      0        2 
   8   chr8_68331903     ZBoe    A    T      0.5      1        2 
   8   chr8_68331903     ZGre    A    T        0      0        2 
   8   chr8_68331903     ZHar    A    T        0      0        2 
   8   chr8_68331903   Sample    A    T        0      0        2 
   8   chr8_68344119     AAsi    G    T        0      0        2 
   8   chr8_68344119     AKia    G    T        0      0        2 
   8   chr8_68344119     AOna    G    T        0      0        2 
   8   chr8_68344119     ASom    G    T        0      0        2 
   8   chr8_68344119     HCab    G    T        0      0        2 
   8   chr8_68344119     HPrz    G    T      0.5      1        2 
   8   chr8_68344119     ZBoe    G    T        0      0        2 
   8   chr8_68344119     ZGre    G    T        0      0        2 
   8   chr8_68344119     ZHar    G    T        0      0        2 
   8   chr8_68344119   Sample    G    T        0      0        2 
   8   chr8_68358547     AAsi    A    T        0      0        2 
   8   chr8_68358547     AKia    A    T        0      0        2 
   8   chr8_68358547     AOna    A    T        0      0        2 
   8   chr8_68358547     ASom    A    T        0      0        2 
   8   chr8_68358547     HCab    A    T        1      2        2 
   8   chr8_68358547     HPrz    A    T        1      2        2 
   8   chr8_68358547     ZBoe    A    T        0      0        2 
   8   chr8_68358547     ZGre    A    T        0      0        2 
   8   chr8_68358547     ZHar    A    T        0      0        2 
   8   chr8_68358547   Sample    A    T        0      0        2 
   8   chr8_68361311     AAsi    G    C        0      0        2 
   8   chr8_68361311     AKia    G    C        0      0        2 
   8   chr8_68361311     AOna    G    C        0      0        2 
   8   chr8_68361311     ASom    G    C        0      0        2 
   8   chr8_68361311     HCab    G    C        0      0        2 
   8   chr8_68361311     HPrz    G    C        0      0        2 
   8   chr8_68361311     ZBoe    G    C      0.5      1        2 
   8   chr8_68361311     ZGre    G    C        0      0        2 
   8   chr8_68361311     ZHar    G    C        0      0        2 
   8   chr8_68361311   Sample    G    C        0      0        2 
   8   chr8_68367728     AAsi    C    G      0.5      1        2 
   8   chr8_68367728     AKia    C    G        0      0        2 
   8   chr8_68367728     AOna    C    G        0      0        2 
   8   chr8_68367728     ASom    C    G        0      0        2 
   8   chr8_68367728     HCab    C    G        0      0        2 
   8   chr8_68367728     HPrz    C    G        0      0        2 
   8   chr8_68367728     ZBoe    C    G        0      0        2 
   8   chr8_68367728     ZGre    C    G        0      0        2 
   8   chr8_68367728     ZHar    C    G        0      0        2 
   8   chr8_68367728   Sample    C    G        1      2        2 
   8   chr8_68381975     AAsi    T    A      0.5      1        2 
   8   chr8_68381975     AKia    T    A        0      0        2 
   8   chr8_68381975     AOna    T    A        0      0        2 
   8   chr8_68381975     ASom    T    A        0      0        2 
   8   chr8_68381975     HCab    T    A        0      0        2 
   8   chr8_68381975     HPrz    T    A        0      0        2 
   8   chr8_68381975     ZBoe    T    A        0      0        2 
   8   chr8_68381975     ZGre    T    A        0      0        2 
   8   chr8_68381975     ZHar    T    A        0      0        2 
   8   chr8_68381975   Sample    T    A        0      0        2 
   8   chr8_68405915     AAsi    G    T        0      0        2 
   8   chr8_68405915     AKia    G    T        0      0        2 
   8   chr8_68405915     AOna    G    T        0      0        2 
   8   chr8_68405915     ASom    G    T        0      0        2 
   8   chr8_68405915     HCab    G    T        1      2        2 
   8   chr8_68405915     HPrz    G    T        1      2        2 
   8   chr8_68405915     ZBoe    G    T        0      0        2 
   8   chr8_68405915     ZGre    G    T        0      0        2 
   8   chr8_68405915     ZHar    G    T        0      0        2 
   8   chr8_68405915   Sample    G    T        0      0        2 
   8   chr8_68406033     AAsi    A    C        0      0        2 
   8   chr8_68406033     AKia    A    C        0      0        2 
   8   chr8_68406033     AOna    A    C        0      0        2 
   8   chr8_68406033     ASom    A    C        0      0        2 
   8   chr8_68406033     HCab    A    C        0      0        2 
   8   chr8_68406033     HPrz    A    C        0      0        2 
   8   chr8_68406033     ZBoe    A    C        0      0        2 
   8   chr8_68406033     ZGre    A    C        0      0        2 
   8   chr8_68406033     ZHar    A    C        1      2        2 
   8   chr8_68406033   Sample    A    C        0      0        2 
   8   chr8_68416858     AAsi    T    G        0      0        2 
   8   chr8_68416858     AKia    T    G        0      0        2 
   8   chr8_68416858     AOna    T    G        0      0        2 
   8   chr8_68416858     ASom    T    G        0      0        2 
   8   chr8_68416858     HCab    T    G        1      2        2 
   8   chr8_68416858     HPrz    T    G        1      2        2 
   8   chr8_68416858     ZBoe    T    G        0      0        2 
   8   chr8_68416858     ZGre    T    G        0      0        2 
   8   chr8_68416858     ZHar    T    G        0      0        2 
   8   chr8_68416858   Sample    T    G        0      0        2 
   8   chr8_68421815     AAsi    C    G        0      0        2 
   8   chr8_68421815     AKia    C    G        0      0        2 
   8   chr8_68421815     AOna    C    G      0.5      1        2 
   8   chr8_68421815     ASom    C    G        0      0        2 
   8   chr8_68421815     HCab    C    G        0      0        2 
   8   chr8_68421815     HPrz    C    G        0      0        2 
   8   chr8_68421815     ZBoe    C    G        0      0        2 
   8   chr8_68421815     ZGre    C    G        0      0        2 
   8   chr8_68421815     ZHar    C    G        0      0        2 
   8   chr8_68421815   Sample    C    G        0      0        2 
   8   chr8_68427536     AAsi    A    T        0      0        2 
   8   chr8_68427536     AKia    A    T        0      0        2 
   8   chr8_68427536     AOna    A    T        0      0        2 
   8   chr8_68427536     ASom    A    T        0      0        2 
   8   chr8_68427536     HCab    A    T      0.5      1        2 
   8   chr8_68427536     HPrz    A    T        1      2        2 
   8   chr8_68427536     ZBoe    A    T        0      0        2 
   8   chr8_68427536     ZGre    A    T        0      0        2 
   8   chr8_68427536     ZHar    A    T        0      0        2 
   8   chr8_68427536   Sample    A    T        0      0        2 
   8   chr8_68460184     AAsi    G    C        0      0        2 
   8   chr8_68460184     AKia    G    C        0      0        2 
   8   chr8_68460184     AOna    G    C        0      0        2 
   8   chr8_68460184     ASom    G    C        0      0        2 
   8   chr8_68460184     HCab    G    C        1      2        2 
   8   chr8_68460184     HPrz    G    C        1      2        2 
   8   chr8_68460184     ZBoe    G    C        0      0        2 
   8   chr8_68460184     ZGre    G    C        0      0        2 
   8   chr8_68460184     ZHar    G    C        0      0        2 
   8   chr8_68460184   Sample    G    C        0      0        2 
   8   chr8_68469712     AAsi    C    G        0      0        2 
   8   chr8_68469712     AKia    C    G        0      0        2 
   8   chr8_68469712     AOna    C    G        0      0        2 
   8   chr8_68469712     ASom    C    G        0      0        2 
   8   chr8_68469712     HCab    C    G        0      0        2 
   8   chr8_68469712     HPrz    C    G        0      0        2 
   8   chr8_68469712     ZBoe    C    G        0      0        2 
   8   chr8_68469712     ZGre    C    G        1      2        2 
   8   chr8_68469712     ZHar    C    G        1      2        2 
   8   chr8_68469712   Sample    C    G        0      0        2 
   8   chr8_68473394     AAsi    G    T        0      0        2 
   8   chr8_68473394     AKia    G    T        0      0        2 
   8   chr8_68473394     AOna    G    T        0      0        2 
   8   chr8_68473394     ASom    G    T        0      0        2 
   8   chr8_68473394     HCab    G    T        1      2        2 
   8   chr8_68473394     HPrz    G    T        1      2        2 
   8   chr8_68473394     ZBoe    G    T        0      0        2 
   8   chr8_68473394     ZGre    G    T        0      0        2 
   8   chr8_68473394     ZHar    G    T        0      0        2 
   8   chr8_68473394   Sample    G    T        0      0        2 
   8   chr8_68511937     AAsi    C    A        0      0        2 
   8   chr8_68511937     AKia    C    A        0      0        2 
   8   chr8_68511937     AOna    C    A        0      0        2 
   8   chr8_68511937     ASom    C    A        0      0        2 
   8   chr8_68511937     HCab    C    A        0      0        2 
   8   chr8_68511937     HPrz    C    A      0.5      1        2 
   8   chr8_68511937     ZBoe    C    A        0      0        2 
   8   chr8_68511937     ZGre    C    A        0      0        2 
   8   chr8_68511937     ZHar    C    A        0      0        2 
   8   chr8_68511937   Sample    C    A        0      0        2 
   8   chr8_68528178     AAsi    C    A        0      0        2 
   8   chr8_68528178     AKia    C    A        0      0        2 
   8   chr8_68528178     AOna    C    A        0      0        2 
   8   chr8_68528178     ASom    C    A        0      0        2 
   8   chr8_68528178     HCab    C    A        0      0        2 
   8   chr8_68528178     HPrz    C    A        0      0        2 
   8   chr8_68528178     ZBoe    C    A        0      0        2 
   8   chr8_68528178     ZGre    C    A        0      0        2 
   8   chr8_68528178     ZHar    C    A        1      2        2 
   8   chr8_68528178   Sample    C    A        0      0        2 
   8   chr8_68531565     AAsi    G    C      0.5      1        2 
   8   chr8_68531565     AKia    G    C        0      0        2 
   8   chr8_68531565     AOna    G    C        0      0        2 
   8   chr8_68531565     ASom    G    C        0      0        2 
   8   chr8_68531565     HCab    G    C        0      0        2 
   8   chr8_68531565     HPrz    G    C        0      0        2 
   8   chr8_68531565     ZBoe    G    C        0      0        2 
   8   chr8_68531565     ZGre    G    C        0      0        2 
   8   chr8_68531565     ZHar    G    C        0      0        2 
   8   chr8_68531565   Sample    G    C        0      0        2 
   8   chr8_68546405     AAsi    A    C      0.5      1        2 
   8   chr8_68546405     AKia    A    C        0      0        2 
   8   chr8_68546405     AOna    A    C        0      0        2 
   8   chr8_68546405     ASom    A    C        0      0        2 
   8   chr8_68546405     HCab    A    C        0      0        2 
   8   chr8_68546405     HPrz    A    C        0      0        2 
   8   chr8_68546405     ZBoe    A    C        0      0        2 
   8   chr8_68546405     ZGre    A    C        0      0        2 
   8   chr8_68546405     ZHar    A    C        0      0        2 
   8   chr8_68546405   Sample    A    C        1      2        2 
   8   chr8_68555504     AAsi    G    C        0      0        2 
   8   chr8_68555504     AKia    G    C        0      0        2 
   8   chr8_68555504     AOna    G    C        0      0        2 
   8   chr8_68555504     ASom    G    C        0      0        2 
   8   chr8_68555504     HCab    G    C        0      0        2 
   8   chr8_68555504     HPrz    G    C      0.5      1        2 
   8   chr8_68555504     ZBoe    G    C        0      0        2 
   8   chr8_68555504     ZGre    G    C        0      0        2 
   8   chr8_68555504     ZHar    G    C        0      0        2 
   8   chr8_68555504   Sample    G    C        0      0        2 
   8   chr8_68559435     AAsi    T    A        0      0        2 
   8   chr8_68559435     AKia    T    A        0      0        2 
   8   chr8_68559435     AOna    T    A        0      0        2 
   8   chr8_68559435     ASom    T    A        0      0        2 
   8   chr8_68559435     HCab    T    A        1      2        2 
   8   chr8_68559435     HPrz    T    A        1      2        2 
   8   chr8_68559435     ZBoe    T    A        0      0        2 
   8   chr8_68559435     ZGre    T    A        0      0        2 
   8   chr8_68559435     ZHar    T    A        0      0        2 
   8   chr8_68559435   Sample    T    A        0      0        2 
   8   chr8_68567595     AAsi    C    A        1      2        2 
   8   chr8_68567595     AKia    C    A        0      0        2 
   8   chr8_68567595     AOna    C    A        0      0        2 
   8   chr8_68567595     ASom    C    A        1      2        2 
   8   chr8_68567595     HCab    C    A        0      0        2 
   8   chr8_68567595     HPrz    C    A        0      0        2 
   8   chr8_68567595     ZBoe    C    A        0      0        2 
   8   chr8_68567595     ZGre    C    A        0      0        2 
   8   chr8_68567595     ZHar    C    A        0      0        2 
   8   chr8_68567595   Sample    C    A        1      2        2 
   8   chr8_68569447     AAsi    G    T        0      0        2 
   8   chr8_68569447     AKia    G    T        0      0        2 
   8   chr8_68569447     AOna    G    T        0      0        2 
   8   chr8_68569447     ASom    G    T        0      0        2 
   8   chr8_68569447     HCab    G    T        0      0        2 
   8   chr8_68569447     HPrz    G    T        0      0        2 
   8   chr8_68569447     ZBoe    G    T        0      0        2 
   8   chr8_68569447     ZGre    G    T        0      0        2 
   8   chr8_68569447     ZHar    G    T      0.5      1        2 
   8   chr8_68569447   Sample    G    T        0      0        2 
   8   chr8_68583356     AAsi    G    C        0      0        2 
   8   chr8_68583356     AKia    G    C        0      0        2 
   8   chr8_68583356     AOna    G    C        0      0        2 
   8   chr8_68583356     ASom    G    C        0      0        2 
   8   chr8_68583356     HCab    G    C      0.5      1        2 
   8   chr8_68583356     HPrz    G    C        0      0        2 
   8   chr8_68583356     ZBoe    G    C        0      0        2 
   8   chr8_68583356     ZGre    G    C        0      0        2 
   8   chr8_68583356     ZHar    G    C        0      0        2 
   8   chr8_68583356   Sample    G    C        0      0        2 
   8   chr8_68594796     AAsi    C    G        0      0        2 
   8   chr8_68594796     AKia    C    G        0      0        2 
   8   chr8_68594796     AOna    C    G        0      0        2 
   8   chr8_68594796     ASom    C    G        0      0        2 
   8   chr8_68594796     HCab    C    G        0      0        2 
   8   chr8_68594796     HPrz    C    G        0      0        2 
   8   chr8_68594796     ZBoe    C    G        0      0        2 
   8   chr8_68594796     ZGre    C    G        0      0        2 
   8   chr8_68594796     ZHar    C    G      0.5      1        2 
   8   chr8_68594796   Sample    C    G        0      0        2 
   8   chr8_68603661     AAsi    A    C        0      0        2 
   8   chr8_68603661     AKia    A    C        0      0        2 
   8   chr8_68603661     AOna    A    C        0      0        2 
   8   chr8_68603661     ASom    A    C        1      2        2 
   8   chr8_68603661     HCab    A    C        0      0        2 
   8   chr8_68603661     HPrz    A    C        0      0        2 
   8   chr8_68603661     ZBoe    A    C        0      0        2 
   8   chr8_68603661     ZGre    A    C        0      0        2 
   8   chr8_68603661     ZHar    A    C        0      0        2 
   8   chr8_68603661   Sample    A    C        0      0        2 
   8   chr8_68626201     AAsi    C    G        0      0        2 
   8   chr8_68626201     AKia    C    G        0      0        2 
   8   chr8_68626201     AOna    C    G        0      0        2 
   8   chr8_68626201     ASom    C    G        0      0        2 
   8   chr8_68626201     HCab    C    G        1      2        2 
   8   chr8_68626201     HPrz    C    G        1      2        2 
   8   chr8_68626201     ZBoe    C    G        0      0        2 
   8   chr8_68626201     ZGre    C    G        0      0        2 
   8   chr8_68626201     ZHar    C    G        0      0        2 
   8   chr8_68626201   Sample    C    G        0      0        2 
   8   chr8_68629516     AAsi    G    T        0      0        2 
   8   chr8_68629516     AKia    G    T        0      0        2 
   8   chr8_68629516     AOna    G    T      0.5      1        2 
   8   chr8_68629516     ASom    G    T        0      0        2 
   8   chr8_68629516     HCab    G    T        0      0        2 
   8   chr8_68629516     HPrz    G    T        0      0        2 
   8   chr8_68629516     ZBoe    G    T        0      0        2 
   8   chr8_68629516     ZGre    G    T        0      0        2 
   8   chr8_68629516     ZHar    G    T        0      0        2 
   8   chr8_68629516   Sample    G    T        0      0        2 
   8   chr8_68635708     AAsi    C    A        0      0        2 
   8   chr8_68635708     AKia    C    A        0      0        2 
   8   chr8_68635708     AOna    C    A        0      0        2 
   8   chr8_68635708     ASom    C    A        0      0        2 
   8   chr8_68635708     HCab    C    A        0      0        2 
   8   chr8_68635708     HPrz    C    A        0      0        2 
   8   chr8_68635708     ZBoe    C    A        0      0        2 
   8   chr8_68635708     ZGre    C    A        0      0        2 
   8   chr8_68635708     ZHar    C    A      0.5      1        2 
   8   chr8_68635708   Sample    C    A        0      0        2 
   8   chr8_68637987     AAsi    G    C        0      0        2 
   8   chr8_68637987     AKia    G    C        1      2        2 
   8   chr8_68637987     AOna    G    C        1      2        2 
   8   chr8_68637987     ASom    G    C        0      0        2 
   8   chr8_68637987     HCab    G    C        0      0        2 
   8   chr8_68637987     HPrz    G    C        0      0        2 
   8   chr8_68637987     ZBoe    G    C        0      0        2 
   8   chr8_68637987     ZGre    G    C        0      0        2 
   8   chr8_68637987     ZHar    G    C        0      0        2 
   8   chr8_68637987   Sample    G    C        0      0        2 
   8   chr8_68644751     AAsi    C    G        1      2        2 
   8   chr8_68644751     AKia    C    G        1      2        2 
   8   chr8_68644751     AOna    C    G        1      2        2 
   8   chr8_68644751     ASom    C    G        1      2        2 
   8   chr8_68644751     HCab    C    G        0      0        2 
   8   chr8_68644751     HPrz    C    G        0      0        2 
   8   chr8_68644751     ZBoe    C    G        0      0        2 
   8   chr8_68644751     ZGre    C    G        0      0        2 
   8   chr8_68644751     ZHar    C    G        0      0        2 
   8   chr8_68644751   Sample    C    G        1      2        2 
   8   chr8_68647182     AAsi    T    G        0      0        2 
   8   chr8_68647182     AKia    T    G        0      0        2 
   8   chr8_68647182     AOna    T    G        0      0        2 
   8   chr8_68647182     ASom    T    G        0      0        2 
   8   chr8_68647182     HCab    T    G      0.5      1        2 
   8   chr8_68647182     HPrz    T    G      0.5      1        2 
   8   chr8_68647182     ZBoe    T    G        0      0        2 
   8   chr8_68647182     ZGre    T    G        0      0        2 
   8   chr8_68647182     ZHar    T    G        0      0        2 
   8   chr8_68647182   Sample    T    G        0      0        2 
   8   chr8_68647260     AAsi    T    G        0      0        2 
   8   chr8_68647260     AKia    T    G        0      0        2 
   8   chr8_68647260     AOna    T    G        0      0        2 
   8   chr8_68647260     ASom    T    G        0      0        2 
   8   chr8_68647260     HCab    T    G        0      0        2 
   8   chr8_68647260     HPrz    T    G        0      0        2 
   8   chr8_68647260     ZBoe    T    G      0.5      1        2 
   8   chr8_68647260     ZGre    T    G        0      0        2 
   8   chr8_68647260     ZHar    T    G        0      0        2 
   8   chr8_68647260   Sample    T    G        0      0        2 
   8   chr8_68669106     AAsi    G    C        0      0        2 
   8   chr8_68669106     AKia    G    C        0      0        2 
   8   chr8_68669106     AOna    G    C        0      0        2 
   8   chr8_68669106     ASom    G    C        0      0        2 
   8   chr8_68669106     HCab    G    C        0      0        2 
   8   chr8_68669106     HPrz    G    C        0      0        2 
   8   chr8_68669106     ZBoe    G    C        0      0        2 
   8   chr8_68669106     ZGre    G    C        1      2        2 
   8   chr8_68669106     ZHar    G    C        0      0        2 
   8   chr8_68669106   Sample    G    C        0      0        2 
   8   chr8_68699338     AAsi    G    C        0      0        2 
   8   chr8_68699338     AKia    G    C        0      0        2 
   8   chr8_68699338     AOna    G    C        0      0        2 
   8   chr8_68699338     ASom    G    C        0      0        2 
   8   chr8_68699338     HCab    G    C        0      0        2 
   8   chr8_68699338     HPrz    G    C        0      0        2 
   8   chr8_68699338     ZBoe    G    C        0      0        2 
   8   chr8_68699338     ZGre    G    C        0      0        2 
   8   chr8_68699338     ZHar    G    C        1      2        2 
   8   chr8_68699338   Sample    G    C        0      0        2 
   8   chr8_68709751     AAsi    A    C        0      0        2 
   8   chr8_68709751     AKia    A    C        0      0        2 
   8   chr8_68709751     AOna    A    C        0      0        2 
   8   chr8_68709751     ASom    A    C        0      0        2 
   8   chr8_68709751     HCab    A    C        1      2        2 
   8   chr8_68709751     HPrz    A    C        1      2        2 
   8   chr8_68709751     ZBoe    A    C        0      0        2 
   8   chr8_68709751     ZGre    A    C        0      0        2 
   8   chr8_68709751     ZHar    A    C        0      0        2 
   8   chr8_68709751   Sample    A    C        0      0        2 
   8   chr8_68725820     AAsi    A    C        0      0        2 
   8   chr8_68725820     AKia    A    C        0      0        2 
   8   chr8_68725820     AOna    A    C      0.5      1        2 
   8   chr8_68725820     ASom    A    C        0      0        2 
   8   chr8_68725820     HCab    A    C        0      0        2 
   8   chr8_68725820     HPrz    A    C        0      0        2 
   8   chr8_68725820     ZBoe    A    C        0      0        2 
   8   chr8_68725820     ZGre    A    C        0      0        2 
   8   chr8_68725820     ZHar    A    C        0      0        2 
   8   chr8_68725820   Sample    A    C        0      0        2 
   8   chr8_68737169     AAsi    C    G        0      0        2 
   8   chr8_68737169     AKia    C    G        0      0        2 
   8   chr8_68737169     AOna    C    G        0      0        2 
   8   chr8_68737169     ASom    C    G        0      0        2 
   8   chr8_68737169     HCab    C    G        0      0        2 
   8   chr8_68737169     HPrz    C    G        0      0        2 
   8   chr8_68737169     ZBoe    C    G        0      0        2 
   8   chr8_68737169     ZGre    C    G        0      0        2 
   8   chr8_68737169     ZHar    C    G      0.5      1        2 
   8   chr8_68737169   Sample    C    G        0      0        2 
   8   chr8_68765471     AAsi    G    T        0      0        2 
   8   chr8_68765471     AKia    G    T        0      0        2 
   8   chr8_68765471     AOna    G    T        0      0        2 
   8   chr8_68765471     ASom    G    T        0      0        2 
   8   chr8_68765471     HCab    G    T        0      0        2 
   8   chr8_68765471     HPrz    G    T        0      0        2 
   8   chr8_68765471     ZBoe    G    T      0.5      1        2 
   8   chr8_68765471     ZGre    G    T        0      0        2 
   8   chr8_68765471     ZHar    G    T        0      0        2 
   8   chr8_68765471   Sample    G    T        0      0        2 
   8   chr8_68785815     AAsi    A    C        0      0        2 
   8   chr8_68785815     AKia    A    C        0      0        2 
   8   chr8_68785815     AOna    A    C        0      0        2 
   8   chr8_68785815     ASom    A    C      0.5      1        2 
   8   chr8_68785815     HCab    A    C        0      0        2 
   8   chr8_68785815     HPrz    A    C        0      0        2 
   8   chr8_68785815     ZBoe    A    C        0      0        2 
   8   chr8_68785815     ZGre    A    C        0      0        2 
   8   chr8_68785815     ZHar    A    C        0      0        2 
   8   chr8_68785815   Sample    A    C        0      0        2 
   8   chr8_68801240     AAsi    C    A        0      0        2 
   8   chr8_68801240     AKia    C    A        0      0        2 
   8   chr8_68801240     AOna    C    A      0.5      1        2 
   8   chr8_68801240     ASom    C    A        0      0        2 
   8   chr8_68801240     HCab    C    A        0      0        2 
   8   chr8_68801240     HPrz    C    A        0      0        2 
   8   chr8_68801240     ZBoe    C    A        0      0        2 
   8   chr8_68801240     ZGre    C    A        0      0        2 
   8   chr8_68801240     ZHar    C    A        0      0        2 
   8   chr8_68801240   Sample    C    A        0      0        2 
   8   chr8_68807052     AAsi    G    C        0      0        2 
   8   chr8_68807052     AKia    G    C        0      0        2 
   8   chr8_68807052     AOna    G    C        0      0        2 
   8   chr8_68807052     ASom    G    C        0      0        2 
   8   chr8_68807052     HCab    G    C        1      2        2 
   8   chr8_68807052     HPrz    G    C        1      2        2 
   8   chr8_68807052     ZBoe    G    C        0      0        2 
   8   chr8_68807052     ZGre    G    C        0      0        2 
   8   chr8_68807052     ZHar    G    C        0      0        2 
   8   chr8_68807052   Sample    G    C        0      0        2 
   8   chr8_68822251     AAsi    C    G        0      0        2 
   8   chr8_68822251     AKia    C    G        0      0        2 
   8   chr8_68822251     AOna    C    G        0      0        2 
   8   chr8_68822251     ASom    C    G        0      0        2 
   8   chr8_68822251     HCab    C    G      0.5      1        2 
   8   chr8_68822251     HPrz    C    G        0      0        2 
   8   chr8_68822251     ZBoe    C    G        0      0        2 
   8   chr8_68822251     ZGre    C    G        0      0        2 
   8   chr8_68822251     ZHar    C    G        0      0        2 
   8   chr8_68822251   Sample    C    G        0      0        2 
   8   chr8_68831080     AAsi    G    T        1      2        2 
   8   chr8_68831080     AKia    G    T        0      0        2 
   8   chr8_68831080     AOna    G    T        0      0        2 
   8   chr8_68831080     ASom    G    T        1      2        2 
   8   chr8_68831080     HCab    G    T        0      0        2 
   8   chr8_68831080     HPrz    G    T        0      0        2 
   8   chr8_68831080     ZBoe    G    T        0      0        2 
   8   chr8_68831080     ZGre    G    T        0      0        2 
   8   chr8_68831080     ZHar    G    T        0      0        2 
   8   chr8_68831080   Sample    G    T        1      2        2 
   8   chr8_68833362     AAsi    A    C        0      0        2 
   8   chr8_68833362     AKia    A    C        0      0        2 
   8   chr8_68833362     AOna    A    C        0      0        2 
   8   chr8_68833362     ASom    A    C        0      0        2 
   8   chr8_68833362     HCab    A    C        0      0        2 
   8   chr8_68833362     HPrz    A    C        0      0        2 
   8   chr8_68833362     ZBoe    A    C        0      0        2 
   8   chr8_68833362     ZGre    A    C      0.5      1        2 
   8   chr8_68833362     ZHar    A    C        0      0        2 
   8   chr8_68833362   Sample    A    C        0      0        2 
   8   chr8_68835604     AAsi    G    C        0      0        2 
   8   chr8_68835604     AKia    G    C        0      0        2 
   8   chr8_68835604     AOna    G    C        0      0        2 
   8   chr8_68835604     ASom    G    C        0      0        2 
   8   chr8_68835604     HCab    G    C        1      2        2 
   8   chr8_68835604     HPrz    G    C        1      2        2 
   8   chr8_68835604     ZBoe    G    C        0      0        2 
   8   chr8_68835604     ZGre    G    C        0      0        2 
   8   chr8_68835604     ZHar    G    C        0      0        2 
   8   chr8_68835604   Sample    G    C        0      0        2 
   8   chr8_68839633     AAsi    C    A        0      0        2 
   8   chr8_68839633     AKia    C    A        1      2        2 
   8   chr8_68839633     AOna    C    A        1      2        2 
   8   chr8_68839633     ASom    C    A        0      0        2 
   8   chr8_68839633     HCab    C    A        0      0        2 
   8   chr8_68839633     HPrz    C    A        0      0        2 
   8   chr8_68839633     ZBoe    C    A        0      0        2 
   8   chr8_68839633     ZGre    C    A        0      0        2 
   8   chr8_68839633     ZHar    C    A        0      0        2 
   8   chr8_68839633   Sample    C    A        0      0        2 
   8   chr8_68853516     AAsi    G    T        0      0        2 
   8   chr8_68853516     AKia    G    T        0      0        2 
   8   chr8_68853516     AOna    G    T        0      0        2 
   8   chr8_68853516     ASom    G    T        0      0        2 
   8   chr8_68853516     HCab    G    T        0      0        2 
   8   chr8_68853516     HPrz    G    T        0      0        2 
   8   chr8_68853516     ZBoe    G    T      0.5      1        2 
   8   chr8_68853516     ZGre    G    T        0      0        2 
   8   chr8_68853516     ZHar    G    T        0      0        2 
   8   chr8_68853516   Sample    G    T        0      0        2 
   8   chr8_68860860     AAsi    C    G        0      0        2 
   8   chr8_68860860     AKia    C    G        0      0        2 
   8   chr8_68860860     AOna    C    G        0      0        2 
   8   chr8_68860860     ASom    C    G        0      0        2 
   8   chr8_68860860     HCab    C    G        0      0        2 
   8   chr8_68860860     HPrz    C    G        0      0        2 
   8   chr8_68860860     ZBoe    C    G        0      0        2 
   8   chr8_68860860     ZGre    C    G      0.5      1        2 
   8   chr8_68860860     ZHar    C    G        0      0        2 
   8   chr8_68860860   Sample    C    G        0      0        2 
   8   chr8_68864096     AAsi    G    C        0      0        2 
   8   chr8_68864096     AKia    G    C        0      0        2 
   8   chr8_68864096     AOna    G    C        0      0        2 
   8   chr8_68864096     ASom    G    C        0      0        2 
   8   chr8_68864096     HCab    G    C      0.5      1        2 
   8   chr8_68864096     HPrz    G    C        0      0        2 
   8   chr8_68864096     ZBoe    G    C        0      0        2 
   8   chr8_68864096     ZGre    G    C        0      0        2 
   8   chr8_68864096     ZHar    G    C        0      0        2 
   8   chr8_68864096   Sample    G    C        0      0        2 
   8   chr8_68870159     AAsi    C    A        0      0        2 
   8   chr8_68870159     AKia    C    A        0      0        2 
   8   chr8_68870159     AOna    C    A        0      0        2 
   8   chr8_68870159     ASom    C    A        0      0        2 
   8   chr8_68870159     HCab    C    A        0      0        2 
   8   chr8_68870159     HPrz    C    A        1      2        2 
   8   chr8_68870159     ZBoe    C    A        0      0        2 
   8   chr8_68870159     ZGre    C    A        0      0        2 
   8   chr8_68870159     ZHar    C    A        0      0        2 
   8   chr8_68870159   Sample    C    A        0      0        2 
   8   chr8_68895067     AAsi    A    C        0      0        2 
   8   chr8_68895067     AKia    A    C        0      0        2 
   8   chr8_68895067     AOna    A    C        0      0        2 
   8   chr8_68895067     ASom    A    C        0      0        2 
   8   chr8_68895067     HCab    A    C        0      0        2 
   8   chr8_68895067     HPrz    A    C        0      0        2 
   8   chr8_68895067     ZBoe    A    C        0      0        2 
   8   chr8_68895067     ZGre    A    C        0      0        2 
   8   chr8_68895067     ZHar    A    C      0.5      1        2 
   8   chr8_68895067   Sample    A    C        0      0        2 
   8   chr8_68914730     AAsi    G    T        0      0        2 
   8   chr8_68914730     AKia    G    T        1      2        2 
   8   chr8_68914730     AOna    G    T      0.5      1        2 
   8   chr8_68914730     ASom    G    T        0      0        2 
   8   chr8_68914730     HCab    G    T        0      0        2 
   8   chr8_68914730     HPrz    G    T        0      0        2 
   8   chr8_68914730     ZBoe    G    T        0      0        2 
   8   chr8_68914730     ZGre    G    T        0      0        2 
   8   chr8_68914730     ZHar    G    T        0      0        2 
   8   chr8_68914730   Sample    G    T        0      0        2 
   8   chr8_68914741     AAsi    C    G        0      0        2 
   8   chr8_68914741     AKia    C    G        0      0        2 
   8   chr8_68914741     AOna    C    G        0      0        2 
   8   chr8_68914741     ASom    C    G        0      0        2 
   8   chr8_68914741     HCab    C    G      0.5      1        2 
   8   chr8_68914741     HPrz    C    G        0      0        2 
   8   chr8_68914741     ZBoe    C    G        0      0        2 
   8   chr8_68914741     ZGre    C    G        0      0        2 
   8   chr8_68914741     ZHar    C    G        0      0        2 
   8   chr8_68914741   Sample    C    G        0      0        2 
   8   chr8_68917649     AAsi    C    A        0      0        2 
   8   chr8_68917649     AKia    C    A        0      0        2 
   8   chr8_68917649     AOna    C    A        0      0        2 
   8   chr8_68917649     ASom    C    A        0      0        2 
   8   chr8_68917649     HCab    C    A        1      2        2 
   8   chr8_68917649     HPrz    C    A        1      2        2 
   8   chr8_68917649     ZBoe    C    A        0      0        2 
   8   chr8_68917649     ZGre    C    A        0      0        2 
   8   chr8_68917649     ZHar    C    A        0      0        2 
   8   chr8_68917649   Sample    C    A        0      0        2 
   8   chr8_68925819     AAsi    A    T        0      0        2 
   8   chr8_68925819     AKia    A    T        0      0        2 
   8   chr8_68925819     AOna    A    T      0.5      1        2 
   8   chr8_68925819     ASom    A    T        0      0        2 
   8   chr8_68925819     HCab    A    T        0      0        2 
   8   chr8_68925819     HPrz    A    T        0      0        2 
   8   chr8_68925819     ZBoe    A    T        1      2        2 
   8   chr8_68925819     ZGre    A    T        1      2        2 
   8   chr8_68925819     ZHar    A    T        1      2        2 
   8   chr8_68925819   Sample    A    T        0      0        2 
   8   chr8_68934743     AAsi    C    G        0      0        2 
   8   chr8_68934743     AKia    C    G        1      2        2 
   8   chr8_68934743     AOna    C    G        0      0        2 
   8   chr8_68934743     ASom    C    G        0      0        2 
   8   chr8_68934743     HCab    C    G        0      0        2 
   8   chr8_68934743     HPrz    C    G        0      0        2 
   8   chr8_68934743     ZBoe    C    G        0      0        2 
   8   chr8_68934743     ZGre    C    G        0      0        2 
   8   chr8_68934743     ZHar    C    G        0      0        2 
   8   chr8_68934743   Sample    C    G        0      0        2 
   8   chr8_68973715     AAsi    A    C        0      0        2 
   8   chr8_68973715     AKia    A    C        0      0        2 
   8   chr8_68973715     AOna    A    C        0      0        2 
   8   chr8_68973715     ASom    A    C        0      0        2 
   8   chr8_68973715     HCab    A    C        0      0        2 
   8   chr8_68973715     HPrz    A    C        0      0        2 
   8   chr8_68973715     ZBoe    A    C      0.5      1        2 
   8   chr8_68973715     ZGre    A    C        0      0        2 
   8   chr8_68973715     ZHar    A    C        0      0        2 
   8   chr8_68973715   Sample    A    C        0      0        2 
   8   chr8_68976007     AAsi    G    T        0      0        2 
   8   chr8_68976007     AKia    G    T        0      0        2 
   8   chr8_68976007     AOna    G    T        0      0        2 
   8   chr8_68976007     ASom    G    T        0      0        2 
   8   chr8_68976007     HCab    G    T        1      2        2 
   8   chr8_68976007     HPrz    G    T        1      2        2 
   8   chr8_68976007     ZBoe    G    T        0      0        2 
   8   chr8_68976007     ZGre    G    T        0      0        2 
   8   chr8_68976007     ZHar    G    T        0      0        2 
   8   chr8_68976007   Sample    G    T        0      0        2 
   8   chr8_68995997     AAsi    G    C        0      0        2 
   8   chr8_68995997     AKia    G    C        0      0        2 
   8   chr8_68995997     AOna    G    C        0      0        2 
   8   chr8_68995997     ASom    G    C      0.5      1        2 
   8   chr8_68995997     HCab    G    C        0      0        2 
   8   chr8_68995997     HPrz    G    C        0      0        2 
   8   chr8_68995997     ZBoe    G    C        0      0        2 
   8   chr8_68995997     ZGre    G    C        0      0        2 
   8   chr8_68995997     ZHar    G    C        0      0        2 
   8   chr8_68995997   Sample    G    C        0      0        2 
   8   chr8_69011000     AAsi    T    G        0      0        2 
   8   chr8_69011000     AKia    T    G        0      0        2 
   8   chr8_69011000     AOna    T    G        0      0        2 
   8   chr8_69011000     ASom    T    G        0      0        2 
   8   chr8_69011000     HCab    T    G        1      2        2 
   8   chr8_69011000     HPrz    T    G        1      2        2 
   8   chr8_69011000     ZBoe    T    G        0      0        2 
   8   chr8_69011000     ZGre    T    G        0      0        2 
   8   chr8_69011000     ZHar    T    G        0      0        2 
   8   chr8_69011000   Sample    T    G        0      0        2 
   8   chr8_69013235     AAsi    C    G        0      0        2 
   8   chr8_69013235     AKia    C    G      0.5      1        2 
   8   chr8_69013235     AOna    C    G        0      0        2 
   8   chr8_69013235     ASom    C    G        0      0        2 
   8   chr8_69013235     HCab    C    G        0      0        2 
   8   chr8_69013235     HPrz    C    G        0      0        2 
   8   chr8_69013235     ZBoe    C    G        0      0        2 
   8   chr8_69013235     ZGre    C    G        0      0        2 
   8   chr8_69013235     ZHar    C    G        0      0        2 
   8   chr8_69013235   Sample    C    G        0      0        2 
   8   chr8_69013903     AAsi    T    G        0      0        2 
   8   chr8_69013903     AKia    T    G        0      0        2 
   8   chr8_69013903     AOna    T    G        0      0        2 
   8   chr8_69013903     ASom    T    G        0      0        2 
   8   chr8_69013903     HCab    T    G        0      0        2 
   8   chr8_69013903     HPrz    T    G        0      0        2 
   8   chr8_69013903     ZBoe    T    G      0.5      1        2 
   8   chr8_69013903     ZGre    T    G        1      2        2 
   8   chr8_69013903     ZHar    T    G        0      0        2 
   8   chr8_69013903   Sample    T    G        0      0        2 
   8   chr8_69033460     AAsi    C    A        0      0        2 
   8   chr8_69033460     AKia    C    A        0      0        2 
   8   chr8_69033460     AOna    C    A        0      0        2 
   8   chr8_69033460     ASom    C    A        0      0        2 
   8   chr8_69033460     HCab    C    A        1      2        2 
   8   chr8_69033460     HPrz    C    A        1      2        2 
   8   chr8_69033460     ZBoe    C    A        0      0        2 
   8   chr8_69033460     ZGre    C    A        0      0        2 
   8   chr8_69033460     ZHar    C    A        0      0        2 
   8   chr8_69033460   Sample    C    A        0      0        2 
   8   chr8_69082401     AAsi    A    T        0      0        2 
   8   chr8_69082401     AKia    A    T        0      0        2 
   8   chr8_69082401     AOna    A    T        0      0        2 
   8   chr8_69082401     ASom    A    T        0      0        2 
   8   chr8_69082401     HCab    A    T        1      2        2 
   8   chr8_69082401     HPrz    A    T        1      2        2 
   8   chr8_69082401     ZBoe    A    T        0      0        2 
   8   chr8_69082401     ZGre    A    T        0      0        2 
   8   chr8_69082401     ZHar    A    T        0      0        2 
   8   chr8_69082401   Sample    A    T        0      0        2 
   8   chr8_69089829     AAsi    G    C        0      0        2 
   8   chr8_69089829     AKia    G    C        0      0        2 
   8   chr8_69089829     AOna    G    C        0      0        2 
   8   chr8_69089829     ASom    G    C        0      0        2 
   8   chr8_69089829     HCab    G    C        0      0        2 
   8   chr8_69089829     HPrz    G    C        0      0        2 
   8   chr8_69089829     ZBoe    G    C        0      0        2 
   8   chr8_69089829     ZGre    G    C        1      2        2 
   8   chr8_69089829     ZHar    G    C        0      0        2 
   8   chr8_69089829   Sample    G    C        0      0        2 
   8   chr8_69107332     AAsi    T    G        0      0        2 
   8   chr8_69107332     AKia    T    G        0      0        2 
   8   chr8_69107332     AOna    T    G        0      0        2 
   8   chr8_69107332     ASom    T    G        0      0        2 
   8   chr8_69107332     HCab    T    G        1      2        2 
   8   chr8_69107332     HPrz    T    G        1      2        2 
   8   chr8_69107332     ZBoe    T    G        0      0        2 
   8   chr8_69107332     ZGre    T    G        0      0        2 
   8   chr8_69107332     ZHar    T    G        0      0        2 
   8   chr8_69107332   Sample    T    G        0      0        2 
   8   chr8_69111329     AAsi    G    T        0      0        2 
   8   chr8_69111329     AKia    G    T        0      0        2 
   8   chr8_69111329     AOna    G    T        0      0        2 
   8   chr8_69111329     ASom    G    T        0      0        2 
   8   chr8_69111329     HCab    G    T        0      0        2 
   8   chr8_69111329     HPrz    G    T      0.5      1        2 
   8   chr8_69111329     ZBoe    G    T        0      0        2 
   8   chr8_69111329     ZGre    G    T        0      0        2 
   8   chr8_69111329     ZHar    G    T        0      0        2 
   8   chr8_69111329   Sample    G    T        0      0        2 
   8   chr8_69123609     AAsi    C    A        0      0        2 
   8   chr8_69123609     AKia    C    A        0      0        2 
   8   chr8_69123609     AOna    C    A        0      0        2 
   8   chr8_69123609     ASom    C    A        0      0        2 
   8   chr8_69123609     HCab    C    A        1      2        2 
   8   chr8_69123609     HPrz    C    A        1      2        2 
   8   chr8_69123609     ZBoe    C    A        0      0        2 
   8   chr8_69123609     ZGre    C    A        0      0        2 
   8   chr8_69123609     ZHar    C    A        0      0        2 
   8   chr8_69123609   Sample    C    A        0      0        2 
   8   chr8_69141984     AAsi    A    C        0      0        2 
   8   chr8_69141984     AKia    A    C        0      0        2 
   8   chr8_69141984     AOna    A    C        0      0        2 
   8   chr8_69141984     ASom    A    C        0      0        2 
   8   chr8_69141984     HCab    A    C        0      0        2 
   8   chr8_69141984     HPrz    A    C        0      0        2 
   8   chr8_69141984     ZBoe    A    C        0      0        2 
   8   chr8_69141984     ZGre    A    C        0      0        2 
   8   chr8_69141984     ZHar    A    C      0.5      1        2 
   8   chr8_69141984   Sample    A    C        0      0        2 
   8   chr8_69169741     AAsi    T    A        0      0        2 
   8   chr8_69169741     AKia    T    A        0      0        2 
   8   chr8_69169741     AOna    T    A        0      0        2 
   8   chr8_69169741     ASom    T    A        0      0        2 
   8   chr8_69169741     HCab    T    A        0      0        2 
   8   chr8_69169741     HPrz    T    A        0      0        2 
   8   chr8_69169741     ZBoe    T    A        0      0        2 
   8   chr8_69169741     ZGre    T    A      0.5      1        2 
   8   chr8_69169741     ZHar    T    A        0      0        2 
   8   chr8_69169741   Sample    T    A        0      0        2 
   8   chr8_69253618     AAsi    A    C        0      0        2 
   8   chr8_69253618     AKia    A    C        0      0        2 
   8   chr8_69253618     AOna    A    C        0      0        2 
   8   chr8_69253618     ASom    A    C        0      0        2 
   8   chr8_69253618     HCab    A    C      0.5      1        2 
   8   chr8_69253618     HPrz    A    C        0      0        2 
   8   chr8_69253618     ZBoe    A    C        0      0        2 
   8   chr8_69253618     ZGre    A    C        0      0        2 
   8   chr8_69253618     ZHar    A    C        0      0        2 
   8   chr8_69253618   Sample    A    C        0      0        2 
   8   chr8_69261391     AAsi    G    C        0      0        2 
   8   chr8_69261391     AKia    G    C        0      0        2 
   8   chr8_69261391     AOna    G    C        0      0        2 
   8   chr8_69261391     ASom    G    C        0      0        2 
   8   chr8_69261391     HCab    G    C        0      0        2 
   8   chr8_69261391     HPrz    G    C      0.5      1        2 
   8   chr8_69261391     ZBoe    G    C        0      0        2 
   8   chr8_69261391     ZGre    G    C        0      0        2 
   8   chr8_69261391     ZHar    G    C        0      0        2 
   8   chr8_69261391   Sample    G    C        0      0        2 
   8   chr8_69263274     AAsi    C    G        0      0        2 
   8   chr8_69263274     AKia    C    G        1      2        2 
   8   chr8_69263274     AOna    C    G      0.5      1        2 
   8   chr8_69263274     ASom    C    G        0      0        2 
   8   chr8_69263274     HCab    C    G        0      0        2 
   8   chr8_69263274     HPrz    C    G        0      0        2 
   8   chr8_69263274     ZBoe    C    G        0      0        2 
   8   chr8_69263274     ZGre    C    G        0      0        2 
   8   chr8_69263274     ZHar    C    G        0      0        2 
   8   chr8_69263274   Sample    C    G        0      0        2 
   8   chr8_69276863     AAsi    T    G        0      0        2 
   8   chr8_69276863     AKia    T    G        1      2        2 
   8   chr8_69276863     AOna    T    G        0      0        2 
   8   chr8_69276863     ASom    T    G        0      0        2 
   8   chr8_69276863     HCab    T    G        0      0        2 
   8   chr8_69276863     HPrz    T    G        0      0        2 
   8   chr8_69276863     ZBoe    T    G        0      0        2 
   8   chr8_69276863     ZGre    T    G        0      0        2 
   8   chr8_69276863     ZHar    T    G        0      0        2 
   8   chr8_69276863   Sample    T    G        0      0        2 
   8   chr8_69285844     AAsi    G    C        0      0        2 
   8   chr8_69285844     AKia    G    C        0      0        2 
   8   chr8_69285844     AOna    G    C        0      0        2 
   8   chr8_69285844     ASom    G    C        0      0        2 
   8   chr8_69285844     HCab    G    C        0      0        2 
   8   chr8_69285844     HPrz    G    C      0.5      1        2 
   8   chr8_69285844     ZBoe    G    C        0      0        2 
   8   chr8_69285844     ZGre    G    C        0      0        2 
   8   chr8_69285844     ZHar    G    C        0      0        2 
   8   chr8_69285844   Sample    G    C        0      0        2 
   8   chr8_69345055     AAsi    G    C        0      0        2 
   8   chr8_69345055     AKia    G    C        0      0        2 
   8   chr8_69345055     AOna    G    C        0      0        2 
   8   chr8_69345055     ASom    G    C        0      0        2 
   8   chr8_69345055     HCab    G    C        0      0        2 
   8   chr8_69345055     HPrz    G    C        0      0        2 
   8   chr8_69345055     ZBoe    G    C      0.5      1        2 
   8   chr8_69345055     ZGre    G    C        0      0        2 
   8   chr8_69345055     ZHar    G    C        0      0        2 
   8   chr8_69345055   Sample    G    C        0      0        2 
   8   chr8_69380722     AAsi    G    T        0      0        2 
   8   chr8_69380722     AKia    G    T        0      0        2 
   8   chr8_69380722     AOna    G    T        0      0        2 
   8   chr8_69380722     ASom    G    T        0      0        2 
   8   chr8_69380722     HCab    G    T        0      0        2 
   8   chr8_69380722     HPrz    G    T        0      0        2 
   8   chr8_69380722     ZBoe    G    T        0      0        2 
   8   chr8_69380722     ZGre    G    T      0.5      1        2 
   8   chr8_69380722     ZHar    G    T        0      0        2 
   8   chr8_69380722   Sample    G    T        0      0        2 
   8   chr8_69386890     AAsi    C    G        0      0        2 
   8   chr8_69386890     AKia    C    G        0      0        2 
   8   chr8_69386890     AOna    C    G        0      0        2 
   8   chr8_69386890     ASom    C    G        0      0        2 
   8   chr8_69386890     HCab    C    G        0      0        2 
   8   chr8_69386890     HPrz    C    G        0      0        2 
   8   chr8_69386890     ZBoe    C    G        0      0        2 
   8   chr8_69386890     ZGre    C    G        0      0        2 
   8   chr8_69386890     ZHar    C    G        1      2        2 
   8   chr8_69386890   Sample    C    G        0      0        2 
   8   chr8_69408871     AAsi    T    G        0      0        2 
   8   chr8_69408871     AKia    T    G        0      0        2 
   8   chr8_69408871     AOna    T    G        0      0        2 
   8   chr8_69408871     ASom    T    G        0      0        2 
   8   chr8_69408871     HCab    T    G        1      2        2 
   8   chr8_69408871     HPrz    T    G        1      2        2 
   8   chr8_69408871     ZBoe    T    G        0      0        2 
   8   chr8_69408871     ZGre    T    G        0      0        2 
   8   chr8_69408871     ZHar    T    G        0      0        2 
   8   chr8_69408871   Sample    T    G        0      0        2 
   8   chr8_69421281     AAsi    C    G        0      0        2 
   8   chr8_69421281     AKia    C    G        1      2        2 
   8   chr8_69421281     AOna    C    G        0      0        2 
   8   chr8_69421281     ASom    C    G        0      0        2 
   8   chr8_69421281     HCab    C    G        0      0        2 
   8   chr8_69421281     HPrz    C    G        0      0        2 
   8   chr8_69421281     ZBoe    C    G        0      0        2 
   8   chr8_69421281     ZGre    C    G        0      0        2 
   8   chr8_69421281     ZHar    C    G        0      0        2 
   8   chr8_69421281   Sample    C    G        0      0        2 
   8   chr8_69424037     AAsi    T    A        0      0        2 
   8   chr8_69424037     AKia    T    A        0      0        2 
   8   chr8_69424037     AOna    T    A        0      0        2 
   8   chr8_69424037     ASom    T    A        0      0        2 
   8   chr8_69424037     HCab    T    A        1      2        2 
   8   chr8_69424037     HPrz    T    A        1      2        2 
   8   chr8_69424037     ZBoe    T    A        0      0        2 
   8   chr8_69424037     ZGre    T    A        0      0        2 
   8   chr8_69424037     ZHar    T    A        0      0        2 
   8   chr8_69424037   Sample    T    A        0      0        2 
   8   chr8_69444796     AAsi    C    G        0      0        2 
   8   chr8_69444796     AKia    C    G        0      0        2 
   8   chr8_69444796     AOna    C    G        0      0        2 
   8   chr8_69444796     ASom    C    G        0      0        2 
   8   chr8_69444796     HCab    C    G        0      0        2 
   8   chr8_69444796     HPrz    C    G        0      0        2 
   8   chr8_69444796     ZBoe    C    G        1      2        2 
   8   chr8_69444796     ZGre    C    G        1      2        2 
   8   chr8_69444796     ZHar    C    G        1      2        2 
   8   chr8_69444796   Sample    C    G        0      0        2 
   8   chr8_69458061     AAsi    A    T        0      0        2 
   8   chr8_69458061     AKia    A    T        0      0        2 
   8   chr8_69458061     AOna    A    T        0      0        2 
   8   chr8_69458061     ASom    A    T        0      0        2 
   8   chr8_69458061     HCab    A    T        0      0        2 
   8   chr8_69458061     HPrz    A    T        0      0        2 
   8   chr8_69458061     ZBoe    A    T        0      0        2 
   8   chr8_69458061     ZGre    A    T        0      0        2 
   8   chr8_69458061     ZHar    A    T        1      2        2 
   8   chr8_69458061   Sample    A    T        0      0        2 
   8   chr8_69463283     AAsi    C    A        0      0        2 
   8   chr8_69463283     AKia    C    A        0      0        2 
   8   chr8_69463283     AOna    C    A        0      0        2 
   8   chr8_69463283     ASom    C    A        0      0        2 
   8   chr8_69463283     HCab    C    A        0      0        2 
   8   chr8_69463283     HPrz    C    A        0      0        2 
   8   chr8_69463283     ZBoe    C    A      0.5      1        2 
   8   chr8_69463283     ZGre    C    A        0      0        2 
   8   chr8_69463283     ZHar    C    A        0      0        2 
   8   chr8_69463283   Sample    C    A        0      0        2 
   8   chr8_69485505     AAsi    G    C        0      0        2 
   8   chr8_69485505     AKia    G    C        0      0        2 
   8   chr8_69485505     AOna    G    C      0.5      1        2 
   8   chr8_69485505     ASom    G    C        0      0        2 
   8   chr8_69485505     HCab    G    C        0      0        2 
   8   chr8_69485505     HPrz    G    C        0      0        2 
   8   chr8_69485505     ZBoe    G    C        0      0        2 
   8   chr8_69485505     ZGre    G    C        0      0        2 
   8   chr8_69485505     ZHar    G    C        0      0        2 
   8   chr8_69485505   Sample    G    C        0      0        2 
   8   chr8_69491009     AAsi    G    C        0      0        2 
   8   chr8_69491009     AKia    G    C        0      0        2 
   8   chr8_69491009     AOna    G    C      0.5      1        2 
   8   chr8_69491009     ASom    G    C        0      0        2 
   8   chr8_69491009     HCab    G    C        0      0        2 
   8   chr8_69491009     HPrz    G    C        0      0        2 
   8   chr8_69491009     ZBoe    G    C        0      0        2 
   8   chr8_69491009     ZGre    G    C        0      0        2 
   8   chr8_69491009     ZHar    G    C        0      0        2 
   8   chr8_69491009   Sample    G    C        0      0        2 
   8   chr8_69493408     AAsi    T    G        0      0        2 
   8   chr8_69493408     AKia    T    G        0      0        2 
   8   chr8_69493408     AOna    T    G        0      0        2 
   8   chr8_69493408     ASom    T    G        0      0        2 
   8   chr8_69493408     HCab    T    G        0      0        2 
   8   chr8_69493408     HPrz    T    G      0.5      1        2 
   8   chr8_69493408     ZBoe    T    G        0      0        2 
   8   chr8_69493408     ZGre    T    G        0      0        2 
   8   chr8_69493408     ZHar    T    G        0      0        2 
   8   chr8_69493408   Sample    T    G        0      0        2 
   8   chr8_69519930     AAsi    A    C        0      0        2 
   8   chr8_69519930     AKia    A    C      0.5      1        2 
   8   chr8_69519930     AOna    A    C      0.5      1        2 
   8   chr8_69519930     ASom    A    C        0      0        2 
   8   chr8_69519930     HCab    A    C        0      0        2 
   8   chr8_69519930     HPrz    A    C        0      0        2 
   8   chr8_69519930     ZBoe    A    C        0      0        2 
   8   chr8_69519930     ZGre    A    C        0      0        2 
   8   chr8_69519930     ZHar    A    C        0      0        2 
   8   chr8_69519930   Sample    A    C        0      0        2 
   8   chr8_69532109     AAsi    T    G        0      0        2 
   8   chr8_69532109     AKia    T    G        0      0        2 
   8   chr8_69532109     AOna    T    G        0      0        2 
   8   chr8_69532109     ASom    T    G        0      0        2 
   8   chr8_69532109     HCab    T    G        1      2        2 
   8   chr8_69532109     HPrz    T    G        1      2        2 
   8   chr8_69532109     ZBoe    T    G        0      0        2 
   8   chr8_69532109     ZGre    T    G        0      0        2 
   8   chr8_69532109     ZHar    T    G        0      0        2 
   8   chr8_69532109   Sample    T    G        0      0        2 
   8   chr8_69562322     AAsi    A    C        1      2        2 
   8   chr8_69562322     AKia    A    C        0      0        2 
   8   chr8_69562322     AOna    A    C        0      0        2 
   8   chr8_69562322     ASom    A    C        1      2        2 
   8   chr8_69562322     HCab    A    C        0      0        2 
   8   chr8_69562322     HPrz    A    C        0      0        2 
   8   chr8_69562322     ZBoe    A    C        0      0        2 
   8   chr8_69562322     ZGre    A    C        0      0        2 
   8   chr8_69562322     ZHar    A    C        0      0        2 
   8   chr8_69562322   Sample    A    C        1      2        2 
   8   chr8_69569175     AAsi    C    A        0      0        2 
   8   chr8_69569175     AKia    C    A        0      0        2 
   8   chr8_69569175     AOna    C    A        0      0        2 
   8   chr8_69569175     ASom    C    A        0      0        2 
   8   chr8_69569175     HCab    C    A        1      2        2 
   8   chr8_69569175     HPrz    C    A        0      0        2 
   8   chr8_69569175     ZBoe    C    A        0      0        2 
   8   chr8_69569175     ZGre    C    A        0      0        2 
   8   chr8_69569175     ZHar    C    A        0      0        2 
   8   chr8_69569175   Sample    C    A        0      0        2 
   8   chr8_69569469     AAsi    G    C        0      0        2 
   8   chr8_69569469     AKia    G    C        1      2        2 
   8   chr8_69569469     AOna    G    C        0      0        2 
   8   chr8_69569469     ASom    G    C        0      0        2 
   8   chr8_69569469     HCab    G    C        0      0        2 
   8   chr8_69569469     HPrz    G    C        0      0        2 
   8   chr8_69569469     ZBoe    G    C        0      0        2 
   8   chr8_69569469     ZGre    G    C        0      0        2 
   8   chr8_69569469     ZHar    G    C        0      0        2 
   8   chr8_69569469   Sample    G    C        0      0        2 
   8   chr8_69574064     AAsi    C    G        0      0        2 
   8   chr8_69574064     AKia    C    G        0      0        2 
   8   chr8_69574064     AOna    C    G        0      0        2 
   8   chr8_69574064     ASom    C    G        0      0        2 
   8   chr8_69574064     HCab    C    G        1      2        2 
   8   chr8_69574064     HPrz    C    G        1      2        2 
   8   chr8_69574064     ZBoe    C    G        0      0        2 
   8   chr8_69574064     ZGre    C    G        0      0        2 
   8   chr8_69574064     ZHar    C    G        0      0        2 
   8   chr8_69574064   Sample    C    G        0      0        2 
   8   chr8_69575264     AAsi    T    G        0      0        2 
   8   chr8_69575264     AKia    T    G        0      0        2 
   8   chr8_69575264     AOna    T    G        0      0        2 
   8   chr8_69575264     ASom    T    G        0      0        2 
   8   chr8_69575264     HCab    T    G        1      2        2 
   8   chr8_69575264     HPrz    T    G        0      0        2 
   8   chr8_69575264     ZBoe    T    G        0      0        2 
   8   chr8_69575264     ZGre    T    G        0      0        2 
   8   chr8_69575264     ZHar    T    G        0      0        2 
   8   chr8_69575264   Sample    T    G        0      0        2 
   8   chr8_69577004     AAsi    C    A        0      0        2 
   8   chr8_69577004     AKia    C    A        0      0        2 
   8   chr8_69577004     AOna    C    A        0      0        2 
   8   chr8_69577004     ASom    C    A        0      0        2 
   8   chr8_69577004     HCab    C    A        1      2        2 
   8   chr8_69577004     HPrz    C    A        1      2        2 
   8   chr8_69577004     ZBoe    C    A        0      0        2 
   8   chr8_69577004     ZGre    C    A        0      0        2 
   8   chr8_69577004     ZHar    C    A        0      0        2 
   8   chr8_69577004   Sample    C    A        0      0        2 
   8   chr8_69629205     AAsi    G    T        0      0        2 
   8   chr8_69629205     AKia    G    T        0      0        2 
   8   chr8_69629205     AOna    G    T        0      0        2 
   8   chr8_69629205     ASom    G    T        0      0        2 
   8   chr8_69629205     HCab    G    T        1      2        2 
   8   chr8_69629205     HPrz    G    T        1      2        2 
   8   chr8_69629205     ZBoe    G    T        0      0        2 
   8   chr8_69629205     ZGre    G    T        0      0        2 
   8   chr8_69629205     ZHar    G    T        0      0        2 
   8   chr8_69629205   Sample    G    T        0      0        2 
   8   chr8_69660330     AAsi    A    C        0      0        2 
   8   chr8_69660330     AKia    A    C        0      0        2 
   8   chr8_69660330     AOna    A    C        0      0        2 
   8   chr8_69660330     ASom    A    C        0      0        2 
   8   chr8_69660330     HCab    A    C      0.5      1        2 
   8   chr8_69660330     HPrz    A    C        1      2        2 
   8   chr8_69660330     ZBoe    A    C        0      0        2 
   8   chr8_69660330     ZGre    A    C        0      0        2 
   8   chr8_69660330     ZHar    A    C        0      0        2 
   8   chr8_69660330   Sample    A    C        0      0        2 
   8   chr8_69668828     AAsi    A    T        0      0        2 
   8   chr8_69668828     AKia    A    T        0      0        2 
   8   chr8_69668828     AOna    A    T        0      0        2 
   8   chr8_69668828     ASom    A    T        0      0        2 
   8   chr8_69668828     HCab    A    T        0      0        2 
   8   chr8_69668828     HPrz    A    T        0      0        2 
   8   chr8_69668828     ZBoe    A    T      0.5      1        2 
   8   chr8_69668828     ZGre    A    T        0      0        2 
   8   chr8_69668828     ZHar    A    T        0      0        2 
   8   chr8_69668828   Sample    A    T        0      0        2 
   8   chr8_69681244     AAsi    A    C        0      0        2 
   8   chr8_69681244     AKia    A    C        0      0        2 
   8   chr8_69681244     AOna    A    C        0      0        2 
   8   chr8_69681244     ASom    A    C        0      0        2 
   8   chr8_69681244     HCab    A    C      0.5      1        2 
   8   chr8_69681244     HPrz    A    C        0      0        2 
   8   chr8_69681244     ZBoe    A    C        0      0        2 
   8   chr8_69681244     ZGre    A    C        0      0        2 
   8   chr8_69681244     ZHar    A    C        0      0        2 
   8   chr8_69681244   Sample    A    C        0      0        2 
   8   chr8_69692027     AAsi    C    A        0      0        2 
   8   chr8_69692027     AKia    C    A        0      0        2 
   8   chr8_69692027     AOna    C    A        0      0        2 
   8   chr8_69692027     ASom    C    A        0      0        2 
   8   chr8_69692027     HCab    C    A        0      0        2 
   8   chr8_69692027     HPrz    C    A        0      0        2 
   8   chr8_69692027     ZBoe    C    A      0.5      1        2 
   8   chr8_69692027     ZGre    C    A        0      0        2 
   8   chr8_69692027     ZHar    C    A        0      0        2 
   8   chr8_69692027   Sample    C    A        0      0        2 
   8   chr8_69701433     AAsi    G    T        0      0        2 
   8   chr8_69701433     AKia    G    T        0      0        2 
   8   chr8_69701433     AOna    G    T        0      0        2 
   8   chr8_69701433     ASom    G    T        0      0        2 
   8   chr8_69701433     HCab    G    T      0.5      1        2 
   8   chr8_69701433     HPrz    G    T        0      0        2 
   8   chr8_69701433     ZBoe    G    T        0      0        2 
   8   chr8_69701433     ZGre    G    T        0      0        2 
   8   chr8_69701433     ZHar    G    T        0      0        2 
   8   chr8_69701433   Sample    G    T        0      0        2 
   8   chr8_69712636     AAsi    T    G        0      0        2 
   8   chr8_69712636     AKia    T    G        0      0        2 
   8   chr8_69712636     AOna    T    G        0      0        2 
   8   chr8_69712636     ASom    T    G        0      0        2 
   8   chr8_69712636     HCab    T    G        0      0        2 
   8   chr8_69712636     HPrz    T    G        0      0        2 
   8   chr8_69712636     ZBoe    T    G        0      0        2 
   8   chr8_69712636     ZGre    T    G        0      0        2 
   8   chr8_69712636     ZHar    T    G      0.5      1        2 
   8   chr8_69712636   Sample    T    G        0      0        2 
   8   chr8_69724164     AAsi    C    A        0      0        2 
   8   chr8_69724164     AKia    C    A        0      0        2 
   8   chr8_69724164     AOna    C    A        0      0        2 
   8   chr8_69724164     ASom    C    A        0      0        2 
   8   chr8_69724164     HCab    C    A        0      0        2 
   8   chr8_69724164     HPrz    C    A        0      0        2 
   8   chr8_69724164     ZBoe    C    A        1      2        2 
   8   chr8_69724164     ZGre    C    A        0      0        2 
   8   chr8_69724164     ZHar    C    A        0      0        2 
   8   chr8_69724164   Sample    C    A        0      0        2 
   8   chr8_69733227     AAsi    G    C        0      0        2 
   8   chr8_69733227     AKia    G    C        0      0        2 
   8   chr8_69733227     AOna    G    C        0      0        2 
   8   chr8_69733227     ASom    G    C        0      0        2 
   8   chr8_69733227     HCab    G    C        0      0        2 
   8   chr8_69733227     HPrz    G    C        0      0        2 
   8   chr8_69733227     ZBoe    G    C        0      0        2 
   8   chr8_69733227     ZGre    G    C        1      2        2 
   8   chr8_69733227     ZHar    G    C        0      0        2 
   8   chr8_69733227   Sample    G    C        0      0        2 
   8   chr8_69742163     AAsi    T    G        0      0        2 
   8   chr8_69742163     AKia    T    G        0      0        2 
   8   chr8_69742163     AOna    T    G      0.5      1        2 
   8   chr8_69742163     ASom    T    G        0      0        2 
   8   chr8_69742163     HCab    T    G        0      0        2 
   8   chr8_69742163     HPrz    T    G        0      0        2 
   8   chr8_69742163     ZBoe    T    G        0      0        2 
   8   chr8_69742163     ZGre    T    G        0      0        2 
   8   chr8_69742163     ZHar    T    G        0      0        2 
   8   chr8_69742163   Sample    T    G        0      0        2 
   8   chr8_69776459     AAsi    C    A        0      0        2 
   8   chr8_69776459     AKia    C    A        0      0        2 
   8   chr8_69776459     AOna    C    A        0      0        2 
   8   chr8_69776459     ASom    C    A        0      0        2 
   8   chr8_69776459     HCab    C    A        0      0        2 
   8   chr8_69776459     HPrz    C    A        0      0        2 
   8   chr8_69776459     ZBoe    C    A        0      0        2 
   8   chr8_69776459     ZGre    C    A      0.5      1        2 
   8   chr8_69776459     ZHar    C    A        0      0        2 
   8   chr8_69776459   Sample    C    A        0      0        2 
   8   chr8_69777659     AAsi    G    T        0      0        2 
   8   chr8_69777659     AKia    G    T        0      0        2 
   8   chr8_69777659     AOna    G    T        0      0        2 
   8   chr8_69777659     ASom    G    T        0      0        2 
   8   chr8_69777659     HCab    G    T        1      2        2 
   8   chr8_69777659     HPrz    G    T        1      2        2 
   8   chr8_69777659     ZBoe    G    T        0      0        2 
   8   chr8_69777659     ZGre    G    T        0      0        2 
   8   chr8_69777659     ZHar    G    T        0      0        2 
   8   chr8_69777659   Sample    G    T        0      0        2 
   8   chr8_69779108     AAsi    C    G        0      0        2 
   8   chr8_69779108     AKia    C    G        0      0        2 
   8   chr8_69779108     AOna    C    G      0.5      1        2 
   8   chr8_69779108     ASom    C    G        0      0        2 
   8   chr8_69779108     HCab    C    G        0      0        2 
   8   chr8_69779108     HPrz    C    G        0      0        2 
   8   chr8_69779108     ZBoe    C    G        0      0        2 
   8   chr8_69779108     ZGre    C    G        0      0        2 
   8   chr8_69779108     ZHar    C    G        0      0        2 
   8   chr8_69779108   Sample    C    G        0      0        2 
   8   chr8_69836266     AAsi    G    T        0      0        2 
   8   chr8_69836266     AKia    G    T        0      0        2 
   8   chr8_69836266     AOna    G    T      0.5      1        2 
   8   chr8_69836266     ASom    G    T        0      0        2 
   8   chr8_69836266     HCab    G    T        0      0        2 
   8   chr8_69836266     HPrz    G    T        0      0        2 
   8   chr8_69836266     ZBoe    G    T        0      0        2 
   8   chr8_69836266     ZGre    G    T        0      0        2 
   8   chr8_69836266     ZHar    G    T        0      0        2 
   8   chr8_69836266   Sample    G    T        0      0        2 
   8   chr8_69880998     AAsi    T    A        0      0        2 
   8   chr8_69880998     AKia    T    A        0      0        2 
   8   chr8_69880998     AOna    T    A        1      2        2 
   8   chr8_69880998     ASom    T    A        0      0        2 
   8   chr8_69880998     HCab    T    A        0      0        2 
   8   chr8_69880998     HPrz    T    A        0      0        2 
   8   chr8_69880998     ZBoe    T    A        0      0        2 
   8   chr8_69880998     ZGre    T    A        0      0        2 
   8   chr8_69880998     ZHar    T    A        0      0        2 
   8   chr8_69880998   Sample    T    A        0      0        2 
   8   chr8_69888263     AAsi    C    A        0      0        2 
   8   chr8_69888263     AKia    C    A        0      0        2 
   8   chr8_69888263     AOna    C    A        0      0        2 
   8   chr8_69888263     ASom    C    A        0      0        2 
   8   chr8_69888263     HCab    C    A        0      0        2 
   8   chr8_69888263     HPrz    C    A        0      0        2 
   8   chr8_69888263     ZBoe    C    A      0.5      1        2 
   8   chr8_69888263     ZGre    C    A        0      0        2 
   8   chr8_69888263     ZHar    C    A        0      0        2 
   8   chr8_69888263   Sample    C    A        0      0        2 
   8   chr8_69910982     AAsi    A    C        0      0        2 
   8   chr8_69910982     AKia    A    C        0      0        2 
   8   chr8_69910982     AOna    A    C        0      0        2 
   8   chr8_69910982     ASom    A    C        0      0        2 
   8   chr8_69910982     HCab    A    C        1      2        2 
   8   chr8_69910982     HPrz    A    C        1      2        2 
   8   chr8_69910982     ZBoe    A    C        0      0        2 
   8   chr8_69910982     ZGre    A    C        0      0        2 
   8   chr8_69910982     ZHar    A    C        0      0        2 
   8   chr8_69910982   Sample    A    C        0      0        2 
   8   chr8_69918097     AAsi    T    G        0      0        2 
   8   chr8_69918097     AKia    T    G        0      0        2 
   8   chr8_69918097     AOna    T    G      0.5      1        2 
   8   chr8_69918097     ASom    T    G        0      0        2 
   8   chr8_69918097     HCab    T    G        0      0        2 
   8   chr8_69918097     HPrz    T    G        0      0        2 
   8   chr8_69918097     ZBoe    T    G        0      0        2 
   8   chr8_69918097     ZGre    T    G        0      0        2 
   8   chr8_69918097     ZHar    T    G        0      0        2 
   8   chr8_69918097   Sample    T    G        0      0        2 
   8   chr8_69918573     AAsi    G    T        0      0        2 
   8   chr8_69918573     AKia    G    T        0      0        2 
   8   chr8_69918573     AOna    G    T        0      0        2 
   8   chr8_69918573     ASom    G    T        0      0        2 
   8   chr8_69918573     HCab    G    T        0      0        2 
   8   chr8_69918573     HPrz    G    T        0      0        2 
   8   chr8_69918573     ZBoe    G    T        0      0        2 
   8   chr8_69918573     ZGre    G    T        0      0        2 
   8   chr8_69918573     ZHar    G    T        1      2        2 
   8   chr8_69918573   Sample    G    T        0      0        2 
   8   chr8_69922521     AAsi    G    T        0      0        2 
   8   chr8_69922521     AKia    G    T        0      0        2 
   8   chr8_69922521     AOna    G    T        0      0        2 
   8   chr8_69922521     ASom    G    T      0.5      1        2 
   8   chr8_69922521     HCab    G    T        0      0        2 
   8   chr8_69922521     HPrz    G    T        0      0        2 
   8   chr8_69922521     ZBoe    G    T        0      0        2 
   8   chr8_69922521     ZGre    G    T        0      0        2 
   8   chr8_69922521     ZHar    G    T        0      0        2 
   8   chr8_69922521   Sample    G    T        0      0        2 
   8   chr8_69933363     AAsi    C    G        0      0        2 
   8   chr8_69933363     AKia    C    G        0      0        2 
   8   chr8_69933363     AOna    C    G      0.5      1        2 
   8   chr8_69933363     ASom    C    G        0      0        2 
   8   chr8_69933363     HCab    C    G        0      0        2 
   8   chr8_69933363     HPrz    C    G        0      0        2 
   8   chr8_69933363     ZBoe    C    G        0      0        2 
   8   chr8_69933363     ZGre    C    G        0      0        2 
   8   chr8_69933363     ZHar    C    G        0      0        2 
   8   chr8_69933363   Sample    C    G        0      0        2 
   8   chr8_69951539     AAsi    T    G        0      0        2 
   8   chr8_69951539     AKia    T    G        0      0        2 
   8   chr8_69951539     AOna    T    G        0      0        2 
   8   chr8_69951539     ASom    T    G        0      0        2 
   8   chr8_69951539     HCab    T    G        0      0        2 
   8   chr8_69951539     HPrz    T    G        0      0        2 
   8   chr8_69951539     ZBoe    T    G      0.5      1        2 
   8   chr8_69951539     ZGre    T    G        0      0        2 
   8   chr8_69951539     ZHar    T    G        0      0        2 
   8   chr8_69951539   Sample    T    G        0      0        2 
   8   chr8_69967875     AAsi    C    G        0      0        2 
   8   chr8_69967875     AKia    C    G      0.5      1        2 
   8   chr8_69967875     AOna    C    G      0.5      1        2 
   8   chr8_69967875     ASom    C    G        0      0        2 
   8   chr8_69967875     HCab    C    G        0      0        2 
   8   chr8_69967875     HPrz    C    G        0      0        2 
   8   chr8_69967875     ZBoe    C    G        0      0        2 
   8   chr8_69967875     ZGre    C    G        0      0        2 
   8   chr8_69967875     ZHar    C    G        0      0        2 
   8   chr8_69967875   Sample    C    G        0      0        2 
   8   chr8_69969471     AAsi    G    C        0      0        2 
   8   chr8_69969471     AKia    G    C        0      0        2 
   8   chr8_69969471     AOna    G    C        0      0        2 
   8   chr8_69969471     ASom    G    C        0      0        2 
   8   chr8_69969471     HCab    G    C        1      2        2 
   8   chr8_69969471     HPrz    G    C        1      2        2 
   8   chr8_69969471     ZBoe    G    C        0      0        2 
   8   chr8_69969471     ZGre    G    C        0      0        2 
   8   chr8_69969471     ZHar    G    C        0      0        2 
   8   chr8_69969471   Sample    G    C        0      0        2 
   8   chr8_69987705     AAsi    A    C        0      0        2 
   8   chr8_69987705     AKia    A    C        0      0        2 
   8   chr8_69987705     AOna    A    C        0      0        2 
   8   chr8_69987705     ASom    A    C        0      0        2 
   8   chr8_69987705     HCab    A    C        0      0        2 
   8   chr8_69987705     HPrz    A    C        0      0        2 
   8   chr8_69987705     ZBoe    A    C        0      0        2 
   8   chr8_69987705     ZGre    A    C        1      2        2 
   8   chr8_69987705     ZHar    A    C        0      0        2 
   8   chr8_69987705   Sample    A    C        0      0        2 
   8   chr8_69997203     AAsi    G    C        0      0        2 
   8   chr8_69997203     AKia    G    C        0      0        2 
   8   chr8_69997203     AOna    G    C        0      0        2 
   8   chr8_69997203     ASom    G    C        0      0        2 
   8   chr8_69997203     HCab    G    C        1      2        2 
   8   chr8_69997203     HPrz    G    C        0      0        2 
   8   chr8_69997203     ZBoe    G    C        0      0        2 
   8   chr8_69997203     ZGre    G    C        0      0        2 
   8   chr8_69997203     ZHar    G    C        0      0        2 
   8   chr8_69997203   Sample    G    C        0      0        2 
   8   chr8_70039181     AAsi    G    C        0      0        2 
   8   chr8_70039181     AKia    G    C        0      0        2 
   8   chr8_70039181     AOna    G    C        0      0        2 
   8   chr8_70039181     ASom    G    C        0      0        2 
   8   chr8_70039181     HCab    G    C        1      2        2 
   8   chr8_70039181     HPrz    G    C        1      2        2 
   8   chr8_70039181     ZBoe    G    C        0      0        2 
   8   chr8_70039181     ZGre    G    C        0      0        2 
   8   chr8_70039181     ZHar    G    C        0      0        2 
   8   chr8_70039181   Sample    G    C        0      0        2 
   8   chr8_70045566     AAsi    C    G        0      0        2 
   8   chr8_70045566     AKia    C    G        0      0        2 
   8   chr8_70045566     AOna    C    G        0      0        2 
   8   chr8_70045566     ASom    C    G        0      0        2 
   8   chr8_70045566     HCab    C    G        0      0        2 
   8   chr8_70045566     HPrz    C    G        0      0        2 
   8   chr8_70045566     ZBoe    C    G        0      0        2 
   8   chr8_70045566     ZGre    C    G        1      2        2 
   8   chr8_70045566     ZHar    C    G        0      0        2 
   8   chr8_70045566   Sample    C    G        0      0        2 
   8   chr8_70068506     AAsi    G    T        0      0        2 
   8   chr8_70068506     AKia    G    T        0      0        2 
   8   chr8_70068506     AOna    G    T        0      0        2 
   8   chr8_70068506     ASom    G    T        0      0        2 
   8   chr8_70068506     HCab    G    T        0      0        2 
   8   chr8_70068506     HPrz    G    T        0      0        2 
   8   chr8_70068506     ZBoe    G    T      0.5      1        2 
   8   chr8_70068506     ZGre    G    T        0      0        2 
   8   chr8_70068506     ZHar    G    T        0      0        2 
   8   chr8_70068506   Sample    G    T        0      0        2 
   8   chr8_70088727     AAsi    T    A        0      0        2 
   8   chr8_70088727     AKia    T    A        0      0        2 
   8   chr8_70088727     AOna    T    A        0      0        2 
   8   chr8_70088727     ASom    T    A        0      0        2 
   8   chr8_70088727     HCab    T    A      0.5      1        2 
   8   chr8_70088727     HPrz    T    A        1      2        2 
   8   chr8_70088727     ZBoe    T    A        0      0        2 
   8   chr8_70088727     ZGre    T    A        0      0        2 
   8   chr8_70088727     ZHar    T    A        0      0        2 
   8   chr8_70088727   Sample    T    A        0      0        2 
   8   chr8_70100827     AAsi    C    G        0      0        2 
   8   chr8_70100827     AKia    C    G      0.5      1        2 
   8   chr8_70100827     AOna    C    G        1      2        2 
   8   chr8_70100827     ASom    C    G        0      0        2 
   8   chr8_70100827     HCab    C    G        0      0        2 
   8   chr8_70100827     HPrz    C    G        0      0        2 
   8   chr8_70100827     ZBoe    C    G        0      0        2 
   8   chr8_70100827     ZGre    C    G        0      0        2 
   8   chr8_70100827     ZHar    C    G        0      0        2 
   8   chr8_70100827   Sample    C    G        0      0        2 
   8   chr8_70107813     AAsi    C    A        1      2        2 
   8   chr8_70107813     AKia    C    A        0      0        2 
   8   chr8_70107813     AOna    C    A        0      0        2 
   8   chr8_70107813     ASom    C    A        1      2        2 
   8   chr8_70107813     HCab    C    A        0      0        2 
   8   chr8_70107813     HPrz    C    A        0      0        2 
   8   chr8_70107813     ZBoe    C    A        0      0        2 
   8   chr8_70107813     ZGre    C    A        0      0        2 
   8   chr8_70107813     ZHar    C    A        0      0        2 
   8   chr8_70107813   Sample    C    A        1      2        2 
   8   chr8_70113713     AAsi    A    C        0      0        2 
   8   chr8_70113713     AKia    A    C      0.5      1        2 
   8   chr8_70113713     AOna    A    C        0      0        2 
   8   chr8_70113713     ASom    A    C        0      0        2 
   8   chr8_70113713     HCab    A    C        0      0        2 
   8   chr8_70113713     HPrz    A    C        0      0        2 
   8   chr8_70113713     ZBoe    A    C        0      0        2 
   8   chr8_70113713     ZGre    A    C        0      0        2 
   8   chr8_70113713     ZHar    A    C        0      0        2 
   8   chr8_70113713   Sample    A    C        0      0        2 
   8   chr8_70119118     AAsi    A    C      0.5      1        2 
   8   chr8_70119118     AKia    A    C        0      0        2 
   8   chr8_70119118     AOna    A    C        0      0        2 
   8   chr8_70119118     ASom    A    C        0      0        2 
   8   chr8_70119118     HCab    A    C        0      0        2 
   8   chr8_70119118     HPrz    A    C        0      0        2 
   8   chr8_70119118     ZBoe    A    C        0      0        2 
   8   chr8_70119118     ZGre    A    C        0      0        2 
   8   chr8_70119118     ZHar    A    C        0      0        2 
   8   chr8_70119118   Sample    A    C        0      0        2 
   8   chr8_70130227     AAsi    T    A        0      0        2 
   8   chr8_70130227     AKia    T    A      0.5      1        2 
   8   chr8_70130227     AOna    T    A        0      0        2 
   8   chr8_70130227     ASom    T    A        0      0        2 
   8   chr8_70130227     HCab    T    A        0      0        2 
   8   chr8_70130227     HPrz    T    A        0      0        2 
   8   chr8_70130227     ZBoe    T    A        0      0        2 
   8   chr8_70130227     ZGre    T    A        0      0        2 
   8   chr8_70130227     ZHar    T    A        0      0        2 
   8   chr8_70130227   Sample    T    A        0      0        2 
   8   chr8_70137049     AAsi    G    C        0      0        2 
   8   chr8_70137049     AKia    G    C      0.5      1        2 
   8   chr8_70137049     AOna    G    C        1      2        2 
   8   chr8_70137049     ASom    G    C        0      0        2 
   8   chr8_70137049     HCab    G    C        0      0        2 
   8   chr8_70137049     HPrz    G    C        0      0        2 
   8   chr8_70137049     ZBoe    G    C        0      0        2 
   8   chr8_70137049     ZGre    G    C        0      0        2 
   8   chr8_70137049     ZHar    G    C        0      0        2 
   8   chr8_70137049   Sample    G    C        0      0        2 
   8   chr8_70145150     AAsi    T    G      0.5      1        2 
   8   chr8_70145150     AKia    T    G        0      0        2 
   8   chr8_70145150     AOna    T    G        0      0        2 
   8   chr8_70145150     ASom    T    G        1      2        2 
   8   chr8_70145150     HCab    T    G        0      0        2 
   8   chr8_70145150     HPrz    T    G        0      0        2 
   8   chr8_70145150     ZBoe    T    G        0      0        2 
   8   chr8_70145150     ZGre    T    G        0      0        2 
   8   chr8_70145150     ZHar    T    G        0      0        2 
   8   chr8_70145150   Sample    T    G        1      2        2 
   8   chr8_70150077     AAsi    C    A        0      0        2 
   8   chr8_70150077     AKia    C    A        0      0        2 
   8   chr8_70150077     AOna    C    A        0      0        2 
   8   chr8_70150077     ASom    C    A        0      0        2 
   8   chr8_70150077     HCab    C    A        0      0        2 
   8   chr8_70150077     HPrz    C    A        0      0        2 
   8   chr8_70150077     ZBoe    C    A      0.5      1        2 
   8   chr8_70150077     ZGre    C    A        0      0        2 
   8   chr8_70150077     ZHar    C    A        0      0        2 
   8   chr8_70150077   Sample    C    A        0      0        2 
   8   chr8_70179017     AAsi    G    T        0      0        2 
   8   chr8_70179017     AKia    G    T        0      0        2 
   8   chr8_70179017     AOna    G    T        0      0        2 
   8   chr8_70179017     ASom    G    T        0      0        2 
   8   chr8_70179017     HCab    G    T        0      0        2 
   8   chr8_70179017     HPrz    G    T        0      0        2 
   8   chr8_70179017     ZBoe    G    T        0      0        2 
   8   chr8_70179017     ZGre    G    T        0      0        2 
   8   chr8_70179017     ZHar    G    T      0.5      1        2 
   8   chr8_70179017   Sample    G    T        0      0        2 
   8   chr8_70190416     AAsi    C    A        1      2        2 
   8   chr8_70190416     AKia    C    A        0      0        2 
   8   chr8_70190416     AOna    C    A        0      0        2 
   8   chr8_70190416     ASom    C    A        1      2        2 
   8   chr8_70190416     HCab    C    A        0      0        2 
   8   chr8_70190416     HPrz    C    A        0      0        2 
   8   chr8_70190416     ZBoe    C    A        0      0        2 
   8   chr8_70190416     ZGre    C    A        0      0        2 
   8   chr8_70190416     ZHar    C    A        0      0        2 
   8   chr8_70190416   Sample    C    A        0      0        2 
   8   chr8_70211464     AAsi    C    G        0      0        2 
   8   chr8_70211464     AKia    C    G        0      0        2 
   8   chr8_70211464     AOna    C    G        0      0        2 
   8   chr8_70211464     ASom    C    G        0      0        2 
   8   chr8_70211464     HCab    C    G        1      2        2 
   8   chr8_70211464     HPrz    C    G        1      2        2 
   8   chr8_70211464     ZBoe    C    G        0      0        2 
   8   chr8_70211464     ZGre    C    G        0      0        2 
   8   chr8_70211464     ZHar    C    G        0      0        2 
   8   chr8_70211464   Sample    C    G        0      0        2 
   8   chr8_70234463     AAsi    C    G        0      0        2 
   8   chr8_70234463     AKia    C    G        0      0        2 
   8   chr8_70234463     AOna    C    G        0      0        2 
   8   chr8_70234463     ASom    C    G        0      0        2 
   8   chr8_70234463     HCab    C    G        0      0        2 
   8   chr8_70234463     HPrz    C    G      0.5      1        2 
   8   chr8_70234463     ZBoe    C    G        0      0        2 
   8   chr8_70234463     ZGre    C    G        0      0        2 
   8   chr8_70234463     ZHar    C    G        0      0        2 
   8   chr8_70234463   Sample    C    G        0      0        2 
   8   chr8_70235389     AAsi    G    C        0      0        2 
   8   chr8_70235389     AKia    G    C        0      0        2 
   8   chr8_70235389     AOna    G    C        0      0        2 
   8   chr8_70235389     ASom    G    C        0      0        2 
   8   chr8_70235389     HCab    G    C        1      2        2 
   8   chr8_70235389     HPrz    G    C        1      2        2 
   8   chr8_70235389     ZBoe    G    C        0      0        2 
   8   chr8_70235389     ZGre    G    C        0      0        2 
   8   chr8_70235389     ZHar    G    C        0      0        2 
   8   chr8_70235389   Sample    G    C        0      0        2 
   8   chr8_70240022     AAsi    C    G        0      0        2 
   8   chr8_70240022     AKia    C    G        0      0        2 
   8   chr8_70240022     AOna    C    G        0      0        2 
   8   chr8_70240022     ASom    C    G        0      0        2 
   8   chr8_70240022     HCab    C    G      0.5      1        2 
   8   chr8_70240022     HPrz    C    G      0.5      1        2 
   8   chr8_70240022     ZBoe    C    G        0      0        2 
   8   chr8_70240022     ZGre    C    G        0      0        2 
   8   chr8_70240022     ZHar    C    G        0      0        2 
   8   chr8_70240022   Sample    C    G        0      0        2 
   8   chr8_70268689     AAsi    C    G        0      0        2 
   8   chr8_70268689     AKia    C    G        0      0        2 
   8   chr8_70268689     AOna    C    G        0      0        2 
   8   chr8_70268689     ASom    C    G        0      0        2 
   8   chr8_70268689     HCab    C    G        0      0        2 
   8   chr8_70268689     HPrz    C    G        0      0        2 
   8   chr8_70268689     ZBoe    C    G        1      2        2 
   8   chr8_70268689     ZGre    C    G        0      0        2 
   8   chr8_70268689     ZHar    C    G        0      0        2 
   8   chr8_70268689   Sample    C    G        0      0        2 
   8   chr8_70272004     AAsi    A    C        0      0        2 
   8   chr8_70272004     AKia    A    C        0      0        2 
   8   chr8_70272004     AOna    A    C        0      0        2 
   8   chr8_70272004     ASom    A    C        0      0        2 
   8   chr8_70272004     HCab    A    C        1      2        2 
   8   chr8_70272004     HPrz    A    C        1      2        2 
   8   chr8_70272004     ZBoe    A    C        0      0        2 
   8   chr8_70272004     ZGre    A    C        0      0        2 
   8   chr8_70272004     ZHar    A    C        0      0        2 
   8   chr8_70272004   Sample    A    C        0      0        2 
   8   chr8_70280834     AAsi    C    G        1      2        2 
   8   chr8_70280834     AKia    C    G        0      0        2 
   8   chr8_70280834     AOna    C    G        0      0        2 
   8   chr8_70280834     ASom    C    G        0      0        2 
   8   chr8_70280834     HCab    C    G        0      0        2 
   8   chr8_70280834     HPrz    C    G        0      0        2 
   8   chr8_70280834     ZBoe    C    G        0      0        2 
   8   chr8_70280834     ZGre    C    G        0      0        2 
   8   chr8_70280834     ZHar    C    G        0      0        2 
   8   chr8_70280834   Sample    C    G        0      0        2 
   8   chr8_70319300     AAsi    T    G        0      0        2 
   8   chr8_70319300     AKia    T    G        0      0        2 
   8   chr8_70319300     AOna    T    G        0      0        2 
   8   chr8_70319300     ASom    T    G        0      0        2 
   8   chr8_70319300     HCab    T    G        1      2        2 
   8   chr8_70319300     HPrz    T    G        1      2        2 
   8   chr8_70319300     ZBoe    T    G        0      0        2 
   8   chr8_70319300     ZGre    T    G        0      0        2 
   8   chr8_70319300     ZHar    T    G        0      0        2 
   8   chr8_70319300   Sample    T    G        0      0        2 
   8   chr8_70351000     AAsi    T    A        0      0        2 
   8   chr8_70351000     AKia    T    A        0      0        2 
   8   chr8_70351000     AOna    T    A        0      0        2 
   8   chr8_70351000     ASom    T    A        0      0        2 
   8   chr8_70351000     HCab    T    A        0      0        2 
   8   chr8_70351000     HPrz    T    A        0      0        2 
   8   chr8_70351000     ZBoe    T    A        0      0        2 
   8   chr8_70351000     ZGre    T    A        1      2        2 
   8   chr8_70351000     ZHar    T    A        0      0        2 
   8   chr8_70351000   Sample    T    A        0      0        2 
   8   chr8_70370884     AAsi    A    C        0      0        2 
   8   chr8_70370884     AKia    A    C        0      0        2 
   8   chr8_70370884     AOna    A    C        1      2        2 
   8   chr8_70370884     ASom    A    C        0      0        2 
   8   chr8_70370884     HCab    A    C        0      0        2 
   8   chr8_70370884     HPrz    A    C        0      0        2 
   8   chr8_70370884     ZBoe    A    C        0      0        2 
   8   chr8_70370884     ZGre    A    C        0      0        2 
   8   chr8_70370884     ZHar    A    C        0      0        2 
   8   chr8_70370884   Sample    A    C        0      0        2 
   8   chr8_70374972     AAsi    C    G        0      0        2 
   8   chr8_70374972     AKia    C    G        0      0        2 
   8   chr8_70374972     AOna    C    G        0      0        2 
   8   chr8_70374972     ASom    C    G        0      0        2 
   8   chr8_70374972     HCab    C    G        0      0        2 
   8   chr8_70374972     HPrz    C    G        0      0        2 
   8   chr8_70374972     ZBoe    C    G        0      0        2 
   8   chr8_70374972     ZGre    C    G        0      0        2 
   8   chr8_70374972     ZHar    C    G        1      2        2 
   8   chr8_70374972   Sample    C    G        0      0        2 
   8   chr8_70386748     AAsi    T    G        0      0        2 
   8   chr8_70386748     AKia    T    G        0      0        2 
   8   chr8_70386748     AOna    T    G        1      2        2 
   8   chr8_70386748     ASom    T    G        0      0        2 
   8   chr8_70386748     HCab    T    G        0      0        2 
   8   chr8_70386748     HPrz    T    G        0      0        2 
   8   chr8_70386748     ZBoe    T    G        0      0        2 
   8   chr8_70386748     ZGre    T    G        0      0        2 
   8   chr8_70386748     ZHar    T    G        0      0        2 
   8   chr8_70386748   Sample    T    G        0      0        2 
   8   chr8_70410277     AAsi    G    C        0      0        2 
   8   chr8_70410277     AKia    G    C        0      0        2 
   8   chr8_70410277     AOna    G    C        0      0        2 
   8   chr8_70410277     ASom    G    C        0      0        2 
   8   chr8_70410277     HCab    G    C        0      0        2 
   8   chr8_70410277     HPrz    G    C        0      0        2 
   8   chr8_70410277     ZBoe    G    C        1      2        2 
   8   chr8_70410277     ZGre    G    C        0      0        2 
   8   chr8_70410277     ZHar    G    C        0      0        2 
   8   chr8_70410277   Sample    G    C        0      0        2 
   8   chr8_70424787     AAsi    C    A        0      0        2 
   8   chr8_70424787     AKia    C    A        0      0        2 
   8   chr8_70424787     AOna    C    A        0      0        2 
   8   chr8_70424787     ASom    C    A        0      0        2 
   8   chr8_70424787     HCab    C    A        1      2        2 
   8   chr8_70424787     HPrz    C    A        1      2        2 
   8   chr8_70424787     ZBoe    C    A        0      0        2 
   8   chr8_70424787     ZGre    C    A        0      0        2 
   8   chr8_70424787     ZHar    C    A        0      0        2 
   8   chr8_70424787   Sample    C    A        0      0        2 
   8   chr8_70453730     AAsi    T    A        0      0        2 
   8   chr8_70453730     AKia    T    A        0      0        2 
   8   chr8_70453730     AOna    T    A        0      0        2 
   8   chr8_70453730     ASom    T    A        0      0        2 
   8   chr8_70453730     HCab    T    A        0      0        2 
   8   chr8_70453730     HPrz    T    A        0      0        2 
   8   chr8_70453730     ZBoe    T    A        0      0        2 
   8   chr8_70453730     ZGre    T    A        0      0        2 
   8   chr8_70453730     ZHar    T    A      0.5      1        2 
   8   chr8_70453730   Sample    T    A        0      0        2 
   8   chr8_70476841     AAsi    G    C        0      0        2 
   8   chr8_70476841     AKia    G    C        0      0        2 
   8   chr8_70476841     AOna    G    C        0      0        2 
   8   chr8_70476841     ASom    G    C        0      0        2 
   8   chr8_70476841     HCab    G    C        0      0        2 
   8   chr8_70476841     HPrz    G    C        1      2        2 
   8   chr8_70476841     ZBoe    G    C        0      0        2 
   8   chr8_70476841     ZGre    G    C        0      0        2 
   8   chr8_70476841     ZHar    G    C        0      0        2 
   8   chr8_70476841   Sample    G    C        0      0        2 
   8   chr8_70484813     AAsi    G    T        0      0        2 
   8   chr8_70484813     AKia    G    T        0      0        2 
   8   chr8_70484813     AOna    G    T        0      0        2 
   8   chr8_70484813     ASom    G    T        0      0        2 
   8   chr8_70484813     HCab    G    T        0      0        2 
   8   chr8_70484813     HPrz    G    T        0      0        2 
   8   chr8_70484813     ZBoe    G    T        1      2        2 
   8   chr8_70484813     ZGre    G    T        1      2        2 
   8   chr8_70484813     ZHar    G    T        1      2        2 
   8   chr8_70484813   Sample    G    T        0      0        2 
   8   chr8_70516736     AAsi    A    T        0      0        2 
   8   chr8_70516736     AKia    A    T        0      0        2 
   8   chr8_70516736     AOna    A    T        0      0        2 
   8   chr8_70516736     ASom    A    T        0      0        2 
   8   chr8_70516736     HCab    A    T        0      0        2 
   8   chr8_70516736     HPrz    A    T        0      0        2 
   8   chr8_70516736     ZBoe    A    T      0.5      1        2 
   8   chr8_70516736     ZGre    A    T        0      0        2 
   8   chr8_70516736     ZHar    A    T        0      0        2 
   8   chr8_70516736   Sample    A    T        0      0        2 
   8   chr8_70538972     AAsi    A    T        0      0        2 
   8   chr8_70538972     AKia    A    T        0      0        2 
   8   chr8_70538972     AOna    A    T        0      0        2 
   8   chr8_70538972     ASom    A    T      0.5      1        2 
   8   chr8_70538972     HCab    A    T        0      0        2 
   8   chr8_70538972     HPrz    A    T        0      0        2 
   8   chr8_70538972     ZBoe    A    T        0      0        2 
   8   chr8_70538972     ZGre    A    T        0      0        2 
   8   chr8_70538972     ZHar    A    T        0      0        2 
   8   chr8_70538972   Sample    A    T        0      0        2 
   8   chr8_70550859     AAsi    T    A        0      0        2 
   8   chr8_70550859     AKia    T    A        0      0        2 
   8   chr8_70550859     AOna    T    A        0      0        2 
   8   chr8_70550859     ASom    T    A        1      2        2 
   8   chr8_70550859     HCab    T    A        0      0        2 
   8   chr8_70550859     HPrz    T    A        0      0        2 
   8   chr8_70550859     ZBoe    T    A        0      0        2 
   8   chr8_70550859     ZGre    T    A        0      0        2 
   8   chr8_70550859     ZHar    T    A        0      0        2 
   8   chr8_70550859   Sample    T    A        0      0        2 
   8   chr8_70556512     AAsi    T    A        0      0        2 
   8   chr8_70556512     AKia    T    A        0      0        2 
   8   chr8_70556512     AOna    T    A        0      0        2 
   8   chr8_70556512     ASom    T    A        0      0        2 
   8   chr8_70556512     HCab    T    A        0      0        2 
   8   chr8_70556512     HPrz    T    A      0.5      1        2 
   8   chr8_70556512     ZBoe    T    A        0      0        2 
   8   chr8_70556512     ZGre    T    A        0      0        2 
   8   chr8_70556512     ZHar    T    A        0      0        2 
   8   chr8_70556512   Sample    T    A        0      0        2 
   8   chr8_70564822     AAsi    T    G        0      0        2 
   8   chr8_70564822     AKia    T    G        0      0        2 
   8   chr8_70564822     AOna    T    G        0      0        2 
   8   chr8_70564822     ASom    T    G        0      0        2 
   8   chr8_70564822     HCab    T    G      0.5      1        2 
   8   chr8_70564822     HPrz    T    G      0.5      1        2 
   8   chr8_70564822     ZBoe    T    G        0      0        2 
   8   chr8_70564822     ZGre    T    G        0      0        2 
   8   chr8_70564822     ZHar    T    G        0      0        2 
   8   chr8_70564822   Sample    T    G        0      0        2 
   8   chr8_70582673     AAsi    T    A        0      0        2 
   8   chr8_70582673     AKia    T    A        0      0        2 
   8   chr8_70582673     AOna    T    A        0      0        2 
   8   chr8_70582673     ASom    T    A        0      0        2 
   8   chr8_70582673     HCab    T    A        0      0        2 
   8   chr8_70582673     HPrz    T    A        0      0        2 
   8   chr8_70582673     ZBoe    T    A      0.5      1        2 
   8   chr8_70582673     ZGre    T    A        0      0        2 
   8   chr8_70582673     ZHar    T    A        0      0        2 
   8   chr8_70582673   Sample    T    A        0      0        2 
   8   chr8_70609921     AAsi    A    C      0.5      1        2 
   8   chr8_70609921     AKia    A    C        0      0        2 
   8   chr8_70609921     AOna    A    C        0      0        2 
   8   chr8_70609921     ASom    A    C        0      0        2 
   8   chr8_70609921     HCab    A    C        0      0        2 
   8   chr8_70609921     HPrz    A    C        0      0        2 
   8   chr8_70609921     ZBoe    A    C        0      0        2 
   8   chr8_70609921     ZGre    A    C        0      0        2 
   8   chr8_70609921     ZHar    A    C        0      0        2 
   8   chr8_70609921   Sample    A    C        1      2        2 
   8   chr8_70628648     AAsi    T    A        0      0        2 
   8   chr8_70628648     AKia    T    A        0      0        2 
   8   chr8_70628648     AOna    T    A        0      0        2 
   8   chr8_70628648     ASom    T    A        0      0        2 
   8   chr8_70628648     HCab    T    A        0      0        2 
   8   chr8_70628648     HPrz    T    A        0      0        2 
   8   chr8_70628648     ZBoe    T    A        0      0        2 
   8   chr8_70628648     ZGre    T    A        0      0        2 
   8   chr8_70628648     ZHar    T    A        1      2        2 
   8   chr8_70628648   Sample    T    A        0      0        2 
   8   chr8_70670962     AAsi    C    A      0.5      1        2 
   8   chr8_70670962     AKia    C    A        0      0        2 
   8   chr8_70670962     AOna    C    A        0      0        2 
   8   chr8_70670962     ASom    C    A        0      0        2 
   8   chr8_70670962     HCab    C    A        0      0        2 
   8   chr8_70670962     HPrz    C    A        0      0        2 
   8   chr8_70670962     ZBoe    C    A        0      0        2 
   8   chr8_70670962     ZGre    C    A        0      0        2 
   8   chr8_70670962     ZHar    C    A        0      0        2 
   8   chr8_70670962   Sample    C    A        0      0        2 
   8   chr8_70681023     AAsi    C    G        0      0        2 
   8   chr8_70681023     AKia    C    G        0      0        2 
   8   chr8_70681023     AOna    C    G        0      0        2 
   8   chr8_70681023     ASom    C    G      0.5      1        2 
   8   chr8_70681023     HCab    C    G        0      0        2 
   8   chr8_70681023     HPrz    C    G        0      0        2 
   8   chr8_70681023     ZBoe    C    G        0      0        2 
   8   chr8_70681023     ZGre    C    G        0      0        2 
   8   chr8_70681023     ZHar    C    G        0      0        2 
   8   chr8_70681023   Sample    C    G        0      0        2 
   8   chr8_70723442     AAsi    A    C        1      2        2 
   8   chr8_70723442     AKia    A    C        0      0        2 
   8   chr8_70723442     AOna    A    C        0      0        2 
   8   chr8_70723442     ASom    A    C        1      2        2 
   8   chr8_70723442     HCab    A    C        0      0        2 
   8   chr8_70723442     HPrz    A    C        0      0        2 
   8   chr8_70723442     ZBoe    A    C        0      0        2 
   8   chr8_70723442     ZGre    A    C        0      0        2 
   8   chr8_70723442     ZHar    A    C        0      0        2 
   8   chr8_70723442   Sample    A    C        1      2        2 
   8   chr8_70748385     AAsi    T    G        0      0        2 
   8   chr8_70748385     AKia    T    G        0      0        2 
   8   chr8_70748385     AOna    T    G        0      0        2 
   8   chr8_70748385     ASom    T    G        0      0        2 
   8   chr8_70748385     HCab    T    G        0      0        2 
   8   chr8_70748385     HPrz    T    G        0      0        2 
   8   chr8_70748385     ZBoe    T    G        0      0        2 
   8   chr8_70748385     ZGre    T    G        0      0        2 
   8   chr8_70748385     ZHar    T    G        1      2        2 
   8   chr8_70748385   Sample    T    G        0      0        2 
   8   chr8_70748508     AAsi    A    T        0      0        2 
   8   chr8_70748508     AKia    A    T        0      0        2 
   8   chr8_70748508     AOna    A    T        0      0        2 
   8   chr8_70748508     ASom    A    T        0      0        2 
   8   chr8_70748508     HCab    A    T        0      0        2 
   8   chr8_70748508     HPrz    A    T        0      0        2 
   8   chr8_70748508     ZBoe    A    T        0      0        2 
   8   chr8_70748508     ZGre    A    T        1      2        2 
   8   chr8_70748508     ZHar    A    T        0      0        2 
   8   chr8_70748508   Sample    A    T        0      0        2 
   8   chr8_70776623     AAsi    T    G        0      0        2 
   8   chr8_70776623     AKia    T    G        0      0        2 
   8   chr8_70776623     AOna    T    G        0      0        2 
   8   chr8_70776623     ASom    T    G        0      0        2 
   8   chr8_70776623     HCab    T    G        0      0        2 
   8   chr8_70776623     HPrz    T    G        0      0        2 
   8   chr8_70776623     ZBoe    T    G        0      0        2 
   8   chr8_70776623     ZGre    T    G        0      0        2 
   8   chr8_70776623     ZHar    T    G        1      2        2 
   8   chr8_70776623   Sample    T    G        0      0        2 
   8   chr8_70781167     AAsi    C    A        0      0        2 
   8   chr8_70781167     AKia    C    A        0      0        2 
   8   chr8_70781167     AOna    C    A        0      0        2 
   8   chr8_70781167     ASom    C    A        0      0        2 
   8   chr8_70781167     HCab    C    A        0      0        2 
   8   chr8_70781167     HPrz    C    A        0      0        2 
   8   chr8_70781167     ZBoe    C    A        0      0        2 
   8   chr8_70781167     ZGre    C    A        0      0        2 
   8   chr8_70781167     ZHar    C    A        1      2        2 
   8   chr8_70781167   Sample    C    A        0      0        2 
   8   chr8_70809807     AAsi    G    T        0      0        2 
   8   chr8_70809807     AKia    G    T        0      0        2 
   8   chr8_70809807     AOna    G    T        0      0        2 
   8   chr8_70809807     ASom    G    T        0      0        2 
   8   chr8_70809807     HCab    G    T        1      2        2 
   8   chr8_70809807     HPrz    G    T        1      2        2 
   8   chr8_70809807     ZBoe    G    T        0      0        2 
   8   chr8_70809807     ZGre    G    T        0      0        2 
   8   chr8_70809807     ZHar    G    T        0      0        2 
   8   chr8_70809807   Sample    G    T        0      0        2 
   8   chr8_70823210     AAsi    A    C        0      0        2 
   8   chr8_70823210     AKia    A    C        0      0        2 
   8   chr8_70823210     AOna    A    C        0      0        2 
   8   chr8_70823210     ASom    A    C        0      0        2 
   8   chr8_70823210     HCab    A    C        0      0        2 
   8   chr8_70823210     HPrz    A    C        0      0        2 
   8   chr8_70823210     ZBoe    A    C        0      0        2 
   8   chr8_70823210     ZGre    A    C        0      0        2 
   8   chr8_70823210     ZHar    A    C        1      2        2 
   8   chr8_70823210   Sample    A    C        0      0        2 
   8   chr8_70824076     AAsi    G    T        0      0        2 
   8   chr8_70824076     AKia    G    T        0      0        2 
   8   chr8_70824076     AOna    G    T        0      0        2 
   8   chr8_70824076     ASom    G    T        0      0        2 
   8   chr8_70824076     HCab    G    T      0.5      1        2 
   8   chr8_70824076     HPrz    G    T        0      0        2 
   8   chr8_70824076     ZBoe    G    T        0      0        2 
   8   chr8_70824076     ZGre    G    T        0      0        2 
   8   chr8_70824076     ZHar    G    T        0      0        2 
   8   chr8_70824076   Sample    G    T        0      0        2 
   8   chr8_70839266     AAsi    G    T        0      0        2 
   8   chr8_70839266     AKia    G    T        0      0        2 
   8   chr8_70839266     AOna    G    T        0      0        2 
   8   chr8_70839266     ASom    G    T        0      0        2 
   8   chr8_70839266     HCab    G    T        1      2        2 
   8   chr8_70839266     HPrz    G    T        1      2        2 
   8   chr8_70839266     ZBoe    G    T        0      0        2 
   8   chr8_70839266     ZGre    G    T        0      0        2 
   8   chr8_70839266     ZHar    G    T        0      0        2 
   8   chr8_70839266   Sample    G    T        0      0        2 
   8   chr8_70849556     AAsi    A    T        0      0        2 
   8   chr8_70849556     AKia    A    T        0      0        2 
   8   chr8_70849556     AOna    A    T        0      0        2 
   8   chr8_70849556     ASom    A    T        0      0        2 
   8   chr8_70849556     HCab    A    T        0      0        2 
   8   chr8_70849556     HPrz    A    T        0      0        2 
   8   chr8_70849556     ZBoe    A    T        0      0        2 
   8   chr8_70849556     ZGre    A    T        0      0        2 
   8   chr8_70849556     ZHar    A    T      0.5      1        2 
   8   chr8_70849556   Sample    A    T        0      0        2 
   8   chr8_70861788     AAsi    G    C        0      0        2 
   8   chr8_70861788     AKia    G    C        0      0        2 
   8   chr8_70861788     AOna    G    C        0      0        2 
   8   chr8_70861788     ASom    G    C        0      0        2 
   8   chr8_70861788     HCab    G    C        1      2        2 
   8   chr8_70861788     HPrz    G    C        1      2        2 
   8   chr8_70861788     ZBoe    G    C        0      0        2 
   8   chr8_70861788     ZGre    G    C        0      0        2 
   8   chr8_70861788     ZHar    G    C        0      0        2 
   8   chr8_70861788   Sample    G    C        0      0        2 
   8   chr8_70863063     AAsi    T    G        0      0        2 
   8   chr8_70863063     AKia    T    G        0      0        2 
   8   chr8_70863063     AOna    T    G        0      0        2 
   8   chr8_70863063     ASom    T    G        0      0        2 
   8   chr8_70863063     HCab    T    G        0      0        2 
   8   chr8_70863063     HPrz    T    G        0      0        2 
   8   chr8_70863063     ZBoe    T    G      0.5      1        2 
   8   chr8_70863063     ZGre    T    G        0      0        2 
   8   chr8_70863063     ZHar    T    G        1      2        2 
   8   chr8_70863063   Sample    T    G        0      0        2 
   8   chr8_70870468     AAsi    T    A      0.5      1        2 
   8   chr8_70870468     AKia    T    A        0      0        2 
   8   chr8_70870468     AOna    T    A        0      0        2 
   8   chr8_70870468     ASom    T    A        1      2        2 
   8   chr8_70870468     HCab    T    A        0      0        2 
   8   chr8_70870468     HPrz    T    A        0      0        2 
   8   chr8_70870468     ZBoe    T    A        0      0        2 
   8   chr8_70870468     ZGre    T    A        0      0        2 
   8   chr8_70870468     ZHar    T    A        0      0        2 
   8   chr8_70870468   Sample    T    A        0      0        2 
   8   chr8_70940998     AAsi    T    G        0      0        2 
   8   chr8_70940998     AKia    T    G        0      0        2 
   8   chr8_70940998     AOna    T    G        0      0        2 
   8   chr8_70940998     ASom    T    G        0      0        2 
   8   chr8_70940998     HCab    T    G        0      0        2 
   8   chr8_70940998     HPrz    T    G        0      0        2 
   8   chr8_70940998     ZBoe    T    G      0.5      1        2 
   8   chr8_70940998     ZGre    T    G        0      0        2 
   8   chr8_70940998     ZHar    T    G        0      0        2 
   8   chr8_70940998   Sample    T    G        0      0        2 
   8   chr8_70943943     AAsi    C    A        0      0        2 
   8   chr8_70943943     AKia    C    A        0      0        2 
   8   chr8_70943943     AOna    C    A        0      0        2 
   8   chr8_70943943     ASom    C    A        0      0        2 
   8   chr8_70943943     HCab    C    A        1      2        2 
   8   chr8_70943943     HPrz    C    A        1      2        2 
   8   chr8_70943943     ZBoe    C    A        0      0        2 
   8   chr8_70943943     ZGre    C    A        0      0        2 
   8   chr8_70943943     ZHar    C    A        0      0        2 
   8   chr8_70943943   Sample    C    A        0      0        2 
   8   chr8_70947410     AAsi    G    C      0.5      1        2 
   8   chr8_70947410     AKia    G    C        0      0        2 
   8   chr8_70947410     AOna    G    C        0      0        2 
   8   chr8_70947410     ASom    G    C        0      0        2 
   8   chr8_70947410     HCab    G    C        0      0        2 
   8   chr8_70947410     HPrz    G    C        0      0        2 
   8   chr8_70947410     ZBoe    G    C        0      0        2 
   8   chr8_70947410     ZGre    G    C        0      0        2 
   8   chr8_70947410     ZHar    G    C        0      0        2 
   8   chr8_70947410   Sample    G    C        0      0        2 
   8   chr8_70972398     AAsi    A    T        0      0        2 
   8   chr8_70972398     AKia    A    T        0      0        2 
   8   chr8_70972398     AOna    A    T        0      0        2 
   8   chr8_70972398     ASom    A    T        0      0        2 
   8   chr8_70972398     HCab    A    T      0.5      1        2 
   8   chr8_70972398     HPrz    A    T        0      0        2 
   8   chr8_70972398     ZBoe    A    T        0      0        2 
   8   chr8_70972398     ZGre    A    T        0      0        2 
   8   chr8_70972398     ZHar    A    T        0      0        2 
   8   chr8_70972398   Sample    A    T        0      0        2 
   8   chr8_70982382     AAsi    A    C        0      0        2 
   8   chr8_70982382     AKia    A    C        0      0        2 
   8   chr8_70982382     AOna    A    C        0      0        2 
   8   chr8_70982382     ASom    A    C        0      0        2 
   8   chr8_70982382     HCab    A    C        0      0        2 
   8   chr8_70982382     HPrz    A    C      0.5      1        2 
   8   chr8_70982382     ZBoe    A    C        0      0        2 
   8   chr8_70982382     ZGre    A    C        0      0        2 
   8   chr8_70982382     ZHar    A    C        0      0        2 
   8   chr8_70982382   Sample    A    C        0      0        2 
   8   chr8_70988215     AAsi    C    A        0      0        2 
   8   chr8_70988215     AKia    C    A        0      0        2 
   8   chr8_70988215     AOna    C    A        0      0        2 
   8   chr8_70988215     ASom    C    A        0      0        2 
   8   chr8_70988215     HCab    C    A        0      0        2 
   8   chr8_70988215     HPrz    C    A        0      0        2 
   8   chr8_70988215     ZBoe    C    A      0.5      1        2 
   8   chr8_70988215     ZGre    C    A        0      0        2 
   8   chr8_70988215     ZHar    C    A        1      2        2 
   8   chr8_70988215   Sample    C    A        0      0        2 
   8   chr8_71014485     AAsi    A    C        0      0        2 
   8   chr8_71014485     AKia    A    C        0      0        2 
   8   chr8_71014485     AOna    A    C        0      0        2 
   8   chr8_71014485     ASom    A    C        0      0        2 
   8   chr8_71014485     HCab    A    C      0.5      1        2 
   8   chr8_71014485     HPrz    A    C        0      0        2 
   8   chr8_71014485     ZBoe    A    C        0      0        2 
   8   chr8_71014485     ZGre    A    C        0      0        2 
   8   chr8_71014485     ZHar    A    C        0      0        2 
   8   chr8_71014485   Sample    A    C        0      0        2 
   8   chr8_71017170     AAsi    C    A        0      0        2 
   8   chr8_71017170     AKia    C    A        0      0        2 
   8   chr8_71017170     AOna    C    A        0      0        2 
   8   chr8_71017170     ASom    C    A        0      0        2 
   8   chr8_71017170     HCab    C    A        1      2        2 
   8   chr8_71017170     HPrz    C    A        1      2        2 
   8   chr8_71017170     ZBoe    C    A        0      0        2 
   8   chr8_71017170     ZGre    C    A        0      0        2 
   8   chr8_71017170     ZHar    C    A        0      0        2 
   8   chr8_71017170   Sample    C    A        0      0        2 
   8   chr8_71019474     AAsi    C    A        0      0        2 
   8   chr8_71019474     AKia    C    A        0      0        2 
   8   chr8_71019474     AOna    C    A        0      0        2 
   8   chr8_71019474     ASom    C    A        0      0        2 
   8   chr8_71019474     HCab    C    A        0      0        2 
   8   chr8_71019474     HPrz    C    A        0      0        2 
   8   chr8_71019474     ZBoe    C    A        0      0        2 
   8   chr8_71019474     ZGre    C    A        1      2        2 
   8   chr8_71019474     ZHar    C    A        0      0        2 
   8   chr8_71019474   Sample    C    A        0      0        2 
   8   chr8_71024632     AAsi    C    A        0      0        2 
   8   chr8_71024632     AKia    C    A        0      0        2 
   8   chr8_71024632     AOna    C    A        0      0        2 
   8   chr8_71024632     ASom    C    A        0      0        2 
   8   chr8_71024632     HCab    C    A        1      2        2 
   8   chr8_71024632     HPrz    C    A        1      2        2 
   8   chr8_71024632     ZBoe    C    A        0      0        2 
   8   chr8_71024632     ZGre    C    A        0      0        2 
   8   chr8_71024632     ZHar    C    A        0      0        2 
   8   chr8_71024632   Sample    C    A        0      0        2 
   8   chr8_71074863     AAsi    G    T        0      0        2 
   8   chr8_71074863     AKia    G    T      0.5      1        2 
   8   chr8_71074863     AOna    G    T        0      0        2 
   8   chr8_71074863     ASom    G    T        0      0        2 
   8   chr8_71074863     HCab    G    T        0      0        2 
   8   chr8_71074863     HPrz    G    T        0      0        2 
   8   chr8_71074863     ZBoe    G    T        0      0        2 
   8   chr8_71074863     ZGre    G    T        0      0        2 
   8   chr8_71074863     ZHar    G    T        0      0        2 
   8   chr8_71074863   Sample    G    T        0      0        2 
   8   chr8_71077121     AAsi    G    T        1      2        2 
   8   chr8_71077121     AKia    G    T        0      0        2 
   8   chr8_71077121     AOna    G    T        0      0        2 
   8   chr8_71077121     ASom    G    T        0      0        2 
   8   chr8_71077121     HCab    G    T        0      0        2 
   8   chr8_71077121     HPrz    G    T        0      0        2 
   8   chr8_71077121     ZBoe    G    T        0      0        2 
   8   chr8_71077121     ZGre    G    T        0      0        2 
   8   chr8_71077121     ZHar    G    T        0      0        2 
   8   chr8_71077121   Sample    G    T        0      0        2 
   8   chr8_71093098     AAsi    C    A        0      0        2 
   8   chr8_71093098     AKia    C    A        0      0        2 
   8   chr8_71093098     AOna    C    A        0      0        2 
   8   chr8_71093098     ASom    C    A        0      0        2 
   8   chr8_71093098     HCab    C    A      0.5      1        2 
   8   chr8_71093098     HPrz    C    A        0      0        2 
   8   chr8_71093098     ZBoe    C    A        0      0        2 
   8   chr8_71093098     ZGre    C    A        0      0        2 
   8   chr8_71093098     ZHar    C    A        0      0        2 
   8   chr8_71093098   Sample    C    A        0      0        2 
   8   chr8_71135091     AAsi    G    C        0      0        2 
   8   chr8_71135091     AKia    G    C      0.5      1        2 
   8   chr8_71135091     AOna    G    C        0      0        2 
   8   chr8_71135091     ASom    G    C        0      0        2 
   8   chr8_71135091     HCab    G    C        0      0        2 
   8   chr8_71135091     HPrz    G    C        0      0        2 
   8   chr8_71135091     ZBoe    G    C        0      0        2 
   8   chr8_71135091     ZGre    G    C        0      0        2 
   8   chr8_71135091     ZHar    G    C        0      0        2 
   8   chr8_71135091   Sample    G    C        0      0        2 
   8   chr8_71168599     AAsi    G    T        0      0        2 
   8   chr8_71168599     AKia    G    T        0      0        2 
   8   chr8_71168599     AOna    G    T        0      0        2 
   8   chr8_71168599     ASom    G    T        0      0        2 
   8   chr8_71168599     HCab    G    T        0      0        2 
   8   chr8_71168599     HPrz    G    T      0.5      1        2 
   8   chr8_71168599     ZBoe    G    T        0      0        2 
   8   chr8_71168599     ZGre    G    T        0      0        2 
   8   chr8_71168599     ZHar    G    T        0      0        2 
   8   chr8_71168599   Sample    G    T        0      0        2 
   8   chr8_71194122     AAsi    G    C        0      0        2 
   8   chr8_71194122     AKia    G    C        0      0        2 
   8   chr8_71194122     AOna    G    C        1      2        2 
   8   chr8_71194122     ASom    G    C        0      0        2 
   8   chr8_71194122     HCab    G    C        0      0        2 
   8   chr8_71194122     HPrz    G    C        0      0        2 
   8   chr8_71194122     ZBoe    G    C        0      0        2 
   8   chr8_71194122     ZGre    G    C        0      0        2 
   8   chr8_71194122     ZHar    G    C        0      0        2 
   8   chr8_71194122   Sample    G    C        0      0        2 
   8   chr8_71210076     AAsi    T    A        0      0        2 
   8   chr8_71210076     AKia    T    A        0      0        2 
   8   chr8_71210076     AOna    T    A        0      0        2 
   8   chr8_71210076     ASom    T    A        0      0        2 
   8   chr8_71210076     HCab    T    A        0      0        2 
   8   chr8_71210076     HPrz    T    A        0      0        2 
   8   chr8_71210076     ZBoe    T    A      0.5      1        2 
   8   chr8_71210076     ZGre    T    A        0      0        2 
   8   chr8_71210076     ZHar    T    A        0      0        2 
   8   chr8_71210076   Sample    T    A        0      0        2 
   8   chr8_71220690     AAsi    T    A        0      0        2 
   8   chr8_71220690     AKia    T    A        0      0        2 
   8   chr8_71220690     AOna    T    A        0      0        2 
   8   chr8_71220690     ASom    T    A        0      0        2 
   8   chr8_71220690     HCab    T    A        0      0        2 
   8   chr8_71220690     HPrz    T    A        0      0        2 
   8   chr8_71220690     ZBoe    T    A      0.5      1        2 
   8   chr8_71220690     ZGre    T    A        0      0        2 
   8   chr8_71220690     ZHar    T    A        1      2        2 
   8   chr8_71220690   Sample    T    A        0      0        2 
   8   chr8_71222476     AAsi    C    G        0      0        2 
   8   chr8_71222476     AKia    C    G        0      0        2 
   8   chr8_71222476     AOna    C    G        0      0        2 
   8   chr8_71222476     ASom    C    G        0      0        2 
   8   chr8_71222476     HCab    C    G        0      0        2 
   8   chr8_71222476     HPrz    C    G        0      0        2 
   8   chr8_71222476     ZBoe    C    G      0.5      1        2 
   8   chr8_71222476     ZGre    C    G        0      0        2 
   8   chr8_71222476     ZHar    C    G        0      0        2 
   8   chr8_71222476   Sample    C    G        0      0        2 
   8   chr8_71226615     AAsi    T    G        0      0        2 
   8   chr8_71226615     AKia    T    G        0      0        2 
   8   chr8_71226615     AOna    T    G        0      0        2 
   8   chr8_71226615     ASom    T    G        0      0        2 
   8   chr8_71226615     HCab    T    G        1      2        2 
   8   chr8_71226615     HPrz    T    G        1      2        2 
   8   chr8_71226615     ZBoe    T    G        0      0        2 
   8   chr8_71226615     ZGre    T    G        0      0        2 
   8   chr8_71226615     ZHar    T    G        0      0        2 
   8   chr8_71226615   Sample    T    G        0      0        2 
   8   chr8_71237389     AAsi    T    A        0      0        2 
   8   chr8_71237389     AKia    T    A        0      0        2 
   8   chr8_71237389     AOna    T    A        0      0        2 
   8   chr8_71237389     ASom    T    A        0      0        2 
   8   chr8_71237389     HCab    T    A        0      0        2 
   8   chr8_71237389     HPrz    T    A        0      0        2 
   8   chr8_71237389     ZBoe    T    A        0      0        2 
   8   chr8_71237389     ZGre    T    A        1      2        2 
   8   chr8_71237389     ZHar    T    A        0      0        2 
   8   chr8_71237389   Sample    T    A        0      0        2 
   8   chr8_71256603     AAsi    G    T        0      0        2 
   8   chr8_71256603     AKia    G    T        0      0        2 
   8   chr8_71256603     AOna    G    T        0      0        2 
   8   chr8_71256603     ASom    G    T        0      0        2 
   8   chr8_71256603     HCab    G    T        1      2        2 
   8   chr8_71256603     HPrz    G    T        1      2        2 
   8   chr8_71256603     ZBoe    G    T        0      0        2 
   8   chr8_71256603     ZGre    G    T        0      0        2 
   8   chr8_71256603     ZHar    G    T        0      0        2 
   8   chr8_71256603   Sample    G    T        0      0        2 
   8   chr8_71256851     AAsi    G    C        0      0        2 
   8   chr8_71256851     AKia    G    C        0      0        2 
   8   chr8_71256851     AOna    G    C        0      0        2 
   8   chr8_71256851     ASom    G    C        0      0        2 
   8   chr8_71256851     HCab    G    C        1      2        2 
   8   chr8_71256851     HPrz    G    C        1      2        2 
   8   chr8_71256851     ZBoe    G    C        0      0        2 
   8   chr8_71256851     ZGre    G    C        0      0        2 
   8   chr8_71256851     ZHar    G    C        0      0        2 
   8   chr8_71256851   Sample    G    C        0      0        2 
   8   chr8_71274806     AAsi    A    T        0      0        2 
   8   chr8_71274806     AKia    A    T        0      0        2 
   8   chr8_71274806     AOna    A    T        0      0        2 
   8   chr8_71274806     ASom    A    T        0      0        2 
   8   chr8_71274806     HCab    A    T        0      0        2 
   8   chr8_71274806     HPrz    A    T        0      0        2 
   8   chr8_71274806     ZBoe    A    T        1      2        2 
   8   chr8_71274806     ZGre    A    T        0      0        2 
   8   chr8_71274806     ZHar    A    T        0      0        2 
   8   chr8_71274806   Sample    A    T        0      0        2 
   8   chr8_71291242     AAsi    G    C        0      0        2 
   8   chr8_71291242     AKia    G    C        0      0        2 
   8   chr8_71291242     AOna    G    C        0      0        2 
   8   chr8_71291242     ASom    G    C        0      0        2 
   8   chr8_71291242     HCab    G    C        1      2        2 
   8   chr8_71291242     HPrz    G    C        1      2        2 
   8   chr8_71291242     ZBoe    G    C        0      0        2 
   8   chr8_71291242     ZGre    G    C        0      0        2 
   8   chr8_71291242     ZHar    G    C        0      0        2 
   8   chr8_71291242   Sample    G    C        0      0        2 
   8   chr8_71298597     AAsi    T    G        0      0        2 
   8   chr8_71298597     AKia    T    G        0      0        2 
   8   chr8_71298597     AOna    T    G        0      0        2 
   8   chr8_71298597     ASom    T    G        0      0        2 
   8   chr8_71298597     HCab    T    G        0      0        2 
   8   chr8_71298597     HPrz    T    G        0      0        2 
   8   chr8_71298597     ZBoe    T    G        0      0        2 
   8   chr8_71298597     ZGre    T    G        1      2        2 
   8   chr8_71298597     ZHar    T    G        0      0        2 
   8   chr8_71298597   Sample    T    G        0      0        2 
   8   chr8_71307184     AAsi    C    A        1      2        2 
   8   chr8_71307184     AKia    C    A        0      0        2 
   8   chr8_71307184     AOna    C    A        0      0        2 
   8   chr8_71307184     ASom    C    A        1      2        2 
   8   chr8_71307184     HCab    C    A        0      0        2 
   8   chr8_71307184     HPrz    C    A        0      0        2 
   8   chr8_71307184     ZBoe    C    A        0      0        2 
   8   chr8_71307184     ZGre    C    A        0      0        2 
   8   chr8_71307184     ZHar    C    A        0      0        2 
   8   chr8_71307184   Sample    C    A        1      2        2 
   8   chr8_71311423     AAsi    G    T      0.5      1        2 
   8   chr8_71311423     AKia    G    T        0      0        2 
   8   chr8_71311423     AOna    G    T        0      0        2 
   8   chr8_71311423     ASom    G    T        0      0        2 
   8   chr8_71311423     HCab    G    T        0      0        2 
   8   chr8_71311423     HPrz    G    T        0      0        2 
   8   chr8_71311423     ZBoe    G    T        0      0        2 
   8   chr8_71311423     ZGre    G    T        0      0        2 
   8   chr8_71311423     ZHar    G    T        0      0        2 
   8   chr8_71311423   Sample    G    T        0      0        2 
   8   chr8_71312412     AAsi    T    G        0      0        2 
   8   chr8_71312412     AKia    T    G        0      0        2 
   8   chr8_71312412     AOna    T    G        0      0        2 
   8   chr8_71312412     ASom    T    G        1      2        2 
   8   chr8_71312412     HCab    T    G        0      0        2 
   8   chr8_71312412     HPrz    T    G        0      0        2 
   8   chr8_71312412     ZBoe    T    G        0      0        2 
   8   chr8_71312412     ZGre    T    G        0      0        2 
   8   chr8_71312412     ZHar    T    G        0      0        2 
   8   chr8_71312412   Sample    T    G        0      0        2 
   8   chr8_71313671     AAsi    A    C        0      0        2 
   8   chr8_71313671     AKia    A    C        0      0        2 
   8   chr8_71313671     AOna    A    C        0      0        2 
   8   chr8_71313671     ASom    A    C        0      0        2 
   8   chr8_71313671     HCab    A    C        1      2        2 
   8   chr8_71313671     HPrz    A    C        1      2        2 
   8   chr8_71313671     ZBoe    A    C        0      0        2 
   8   chr8_71313671     ZGre    A    C        0      0        2 
   8   chr8_71313671     ZHar    A    C        0      0        2 
   8   chr8_71313671   Sample    A    C        0      0        2 
   8   chr8_71337550     AAsi    A    C        0      0        2 
   8   chr8_71337550     AKia    A    C        0      0        2 
   8   chr8_71337550     AOna    A    C        0      0        2 
   8   chr8_71337550     ASom    A    C        0      0        2 
   8   chr8_71337550     HCab    A    C        0      0        2 
   8   chr8_71337550     HPrz    A    C        0      0        2 
   8   chr8_71337550     ZBoe    A    C        0      0        2 
   8   chr8_71337550     ZGre    A    C        0      0        2 
   8   chr8_71337550     ZHar    A    C      0.5      1        2 
   8   chr8_71337550   Sample    A    C        0      0        2 
   8   chr8_71343863     AAsi    A    C        0      0        2 
   8   chr8_71343863     AKia    A    C        0      0        2 
   8   chr8_71343863     AOna    A    C        0      0        2 
   8   chr8_71343863     ASom    A    C        0      0        2 
   8   chr8_71343863     HCab    A    C        0      0        2 
   8   chr8_71343863     HPrz    A    C        0      0        2 
   8   chr8_71343863     ZBoe    A    C        0      0        2 
   8   chr8_71343863     ZGre    A    C        0      0        2 
   8   chr8_71343863     ZHar    A    C        1      2        2 
   8   chr8_71343863   Sample    A    C        0      0        2 
   8   chr8_71347574     AAsi    G    T        0      0        2 
   8   chr8_71347574     AKia    G    T        0      0        2 
   8   chr8_71347574     AOna    G    T        0      0        2 
   8   chr8_71347574     ASom    G    T        0      0        2 
   8   chr8_71347574     HCab    G    T        0      0        2 
   8   chr8_71347574     HPrz    G    T        0      0        2 
   8   chr8_71347574     ZBoe    G    T      0.5      1        2 
   8   chr8_71347574     ZGre    G    T        0      0        2 
   8   chr8_71347574     ZHar    G    T        0      0        2 
   8   chr8_71347574   Sample    G    T        0      0        2 
   8   chr8_71366142     AAsi    T    A        0      0        2 
   8   chr8_71366142     AKia    T    A      0.5      1        2 
   8   chr8_71366142     AOna    T    A        0      0        2 
   8   chr8_71366142     ASom    T    A        0      0        2 
   8   chr8_71366142     HCab    T    A        0      0        2 
   8   chr8_71366142     HPrz    T    A        0      0        2 
   8   chr8_71366142     ZBoe    T    A        0      0        2 
   8   chr8_71366142     ZGre    T    A        0      0        2 
   8   chr8_71366142     ZHar    T    A        0      0        2 
   8   chr8_71366142   Sample    T    A        0      0        2 
   8   chr8_71380779     AAsi    T    A        0      0        2 
   8   chr8_71380779     AKia    T    A        0      0        2 
   8   chr8_71380779     AOna    T    A        0      0        2 
   8   chr8_71380779     ASom    T    A        0      0        2 
   8   chr8_71380779     HCab    T    A        1      2        2 
   8   chr8_71380779     HPrz    T    A        1      2        2 
   8   chr8_71380779     ZBoe    T    A        0      0        2 
   8   chr8_71380779     ZGre    T    A        0      0        2 
   8   chr8_71380779     ZHar    T    A        0      0        2 
   8   chr8_71380779   Sample    T    A        0      0        2 
   8   chr8_71383857     AAsi    T    G        0      0        2 
   8   chr8_71383857     AKia    T    G        0      0        2 
   8   chr8_71383857     AOna    T    G        0      0        2 
   8   chr8_71383857     ASom    T    G        0      0        2 
   8   chr8_71383857     HCab    T    G        1      2        2 
   8   chr8_71383857     HPrz    T    G        1      2        2 
   8   chr8_71383857     ZBoe    T    G        0      0        2 
   8   chr8_71383857     ZGre    T    G        0      0        2 
   8   chr8_71383857     ZHar    T    G        0      0        2 
   8   chr8_71383857   Sample    T    G        0      0        2 
   8   chr8_71394514     AAsi    G    T        0      0        2 
   8   chr8_71394514     AKia    G    T        0      0        2 
   8   chr8_71394514     AOna    G    T        0      0        2 
   8   chr8_71394514     ASom    G    T        0      0        2 
   8   chr8_71394514     HCab    G    T        1      2        2 
   8   chr8_71394514     HPrz    G    T        1      2        2 
   8   chr8_71394514     ZBoe    G    T        0      0        2 
   8   chr8_71394514     ZGre    G    T        0      0        2 
   8   chr8_71394514     ZHar    G    T        0      0        2 
   8   chr8_71394514   Sample    G    T        0      0        2 
   8   chr8_71397912     AAsi    A    C        0      0        2 
   8   chr8_71397912     AKia    A    C        0      0        2 
   8   chr8_71397912     AOna    A    C        0      0        2 
   8   chr8_71397912     ASom    A    C        0      0        2 
   8   chr8_71397912     HCab    A    C        0      0        2 
   8   chr8_71397912     HPrz    A    C        0      0        2 
   8   chr8_71397912     ZBoe    A    C      0.5      1        2 
   8   chr8_71397912     ZGre    A    C        0      0        2 
   8   chr8_71397912     ZHar    A    C        0      0        2 
   8   chr8_71397912   Sample    A    C        0      0        2 
   8   chr8_71402218     AAsi    G    T        0      0        2 
   8   chr8_71402218     AKia    G    T        0      0        2 
   8   chr8_71402218     AOna    G    T        0      0        2 
   8   chr8_71402218     ASom    G    T        0      0        2 
   8   chr8_71402218     HCab    G    T        0      0        2 
   8   chr8_71402218     HPrz    G    T        0      0        2 
   8   chr8_71402218     ZBoe    G    T        0      0        2 
   8   chr8_71402218     ZGre    G    T        1      2        2 
   8   chr8_71402218     ZHar    G    T        0      0        2 
   8   chr8_71402218   Sample    G    T        0      0        2 
   8   chr8_71409821     AAsi    G    C        0      0        2 
   8   chr8_71409821     AKia    G    C      0.5      1        2 
   8   chr8_71409821     AOna    G    C        0      0        2 
   8   chr8_71409821     ASom    G    C        0      0        2 
   8   chr8_71409821     HCab    G    C        0      0        2 
   8   chr8_71409821     HPrz    G    C        0      0        2 
   8   chr8_71409821     ZBoe    G    C        0      0        2 
   8   chr8_71409821     ZGre    G    C        0      0        2 
   8   chr8_71409821     ZHar    G    C        0      0        2 
   8   chr8_71409821   Sample    G    C        0      0        2 
   8   chr8_71414530     AAsi    C    G        0      0        2 
   8   chr8_71414530     AKia    C    G        0      0        2 
   8   chr8_71414530     AOna    C    G        0      0        2 
   8   chr8_71414530     ASom    C    G        0      0        2 
   8   chr8_71414530     HCab    C    G        1      2        2 
   8   chr8_71414530     HPrz    C    G        1      2        2 
   8   chr8_71414530     ZBoe    C    G        0      0        2 
   8   chr8_71414530     ZGre    C    G        0      0        2 
   8   chr8_71414530     ZHar    C    G        0      0        2 
   8   chr8_71414530   Sample    C    G        0      0        2 
   8   chr8_71429764     AAsi    T    G        0      0        2 
   8   chr8_71429764     AKia    T    G        0      0        2 
   8   chr8_71429764     AOna    T    G        0      0        2 
   8   chr8_71429764     ASom    T    G        0      0        2 
   8   chr8_71429764     HCab    T    G        0      0        2 
   8   chr8_71429764     HPrz    T    G        0      0        2 
   8   chr8_71429764     ZBoe    T    G      0.5      1        2 
   8   chr8_71429764     ZGre    T    G        0      0        2 
   8   chr8_71429764     ZHar    T    G        0      0        2 
   8   chr8_71429764   Sample    T    G        0      0        2 
   8   chr8_71468154     AAsi    G    C        0      0        2 
   8   chr8_71468154     AKia    G    C        0      0        2 
   8   chr8_71468154     AOna    G    C        0      0        2 
   8   chr8_71468154     ASom    G    C        1      2        2 
   8   chr8_71468154     HCab    G    C        0      0        2 
   8   chr8_71468154     HPrz    G    C        0      0        2 
   8   chr8_71468154     ZBoe    G    C        0      0        2 
   8   chr8_71468154     ZGre    G    C        0      0        2 
   8   chr8_71468154     ZHar    G    C        0      0        2 
   8   chr8_71468154   Sample    G    C        0      0        2 
   8   chr8_71515677     AAsi    A    T        0      0        2 
   8   chr8_71515677     AKia    A    T        1      2        2 
   8   chr8_71515677     AOna    A    T        1      2        2 
   8   chr8_71515677     ASom    A    T        0      0        2 
   8   chr8_71515677     HCab    A    T        0      0        2 
   8   chr8_71515677     HPrz    A    T        0      0        2 
   8   chr8_71515677     ZBoe    A    T        0      0        2 
   8   chr8_71515677     ZGre    A    T        0      0        2 
   8   chr8_71515677     ZHar    A    T        0      0        2 
   8   chr8_71515677   Sample    A    T        0      0        2 
   8   chr8_71536408     AAsi    T    A        0      0        2 
   8   chr8_71536408     AKia    T    A        0      0        2 
   8   chr8_71536408     AOna    T    A        0      0        2 
   8   chr8_71536408     ASom    T    A        0      0        2 
   8   chr8_71536408     HCab    T    A        1      2        2 
   8   chr8_71536408     HPrz    T    A        1      2        2 
   8   chr8_71536408     ZBoe    T    A        0      0        2 
   8   chr8_71536408     ZGre    T    A        0      0        2 
   8   chr8_71536408     ZHar    T    A        0      0        2 
   8   chr8_71536408   Sample    T    A        0      0        2 
   8   chr8_71541670     AAsi    A    C        0      0        2 
   8   chr8_71541670     AKia    A    C        1      2        2 
   8   chr8_71541670     AOna    A    C        0      0        2 
   8   chr8_71541670     ASom    A    C        0      0        2 
   8   chr8_71541670     HCab    A    C        0      0        2 
   8   chr8_71541670     HPrz    A    C        0      0        2 
   8   chr8_71541670     ZBoe    A    C        0      0        2 
   8   chr8_71541670     ZGre    A    C        0      0        2 
   8   chr8_71541670     ZHar    A    C        0      0        2 
   8   chr8_71541670   Sample    A    C        0      0        2 
   8   chr8_71550571     AAsi    G    C        0      0        2 
   8   chr8_71550571     AKia    G    C        0      0        2 
   8   chr8_71550571     AOna    G    C        0      0        2 
   8   chr8_71550571     ASom    G    C        1      2        2 
   8   chr8_71550571     HCab    G    C        0      0        2 
   8   chr8_71550571     HPrz    G    C        0      0        2 
   8   chr8_71550571     ZBoe    G    C        0      0        2 
   8   chr8_71550571     ZGre    G    C        0      0        2 
   8   chr8_71550571     ZHar    G    C        0      0        2 
   8   chr8_71550571   Sample    G    C        0      0        2 
   8   chr8_71558840     AAsi    C    G        0      0        2 
   8   chr8_71558840     AKia    C    G        1      2        2 
   8   chr8_71558840     AOna    C    G        0      0        2 
   8   chr8_71558840     ASom    C    G        0      0        2 
   8   chr8_71558840     HCab    C    G        0      0        2 
   8   chr8_71558840     HPrz    C    G        0      0        2 
   8   chr8_71558840     ZBoe    C    G        0      0        2 
   8   chr8_71558840     ZGre    C    G        0      0        2 
   8   chr8_71558840     ZHar    C    G        0      0        2 
   8   chr8_71558840   Sample    C    G        0      0        2 
   8   chr8_71566807     AAsi    G    T        0      0        2 
   8   chr8_71566807     AKia    G    T        0      0        2 
   8   chr8_71566807     AOna    G    T        1      2        2 
   8   chr8_71566807     ASom    G    T        0      0        2 
   8   chr8_71566807     HCab    G    T        0      0        2 
   8   chr8_71566807     HPrz    G    T        0      0        2 
   8   chr8_71566807     ZBoe    G    T        0      0        2 
   8   chr8_71566807     ZGre    G    T        0      0        2 
   8   chr8_71566807     ZHar    G    T        0      0        2 
   8   chr8_71566807   Sample    G    T        0      0        2 
   8   chr8_71567879     AAsi    G    T        0      0        2 
   8   chr8_71567879     AKia    G    T        0      0        2 
   8   chr8_71567879     AOna    G    T        0      0        2 
   8   chr8_71567879     ASom    G    T        0      0        2 
   8   chr8_71567879     HCab    G    T        0      0        2 
   8   chr8_71567879     HPrz    G    T        0      0        2 
   8   chr8_71567879     ZBoe    G    T        0      0        2 
   8   chr8_71567879     ZGre    G    T        0      0        2 
   8   chr8_71567879     ZHar    G    T        1      2        2 
   8   chr8_71567879   Sample    G    T        0      0        2 
   8   chr8_71589190     AAsi    A    C        0      0        2 
   8   chr8_71589190     AKia    A    C        0      0        2 
   8   chr8_71589190     AOna    A    C        0      0        2 
   8   chr8_71589190     ASom    A    C        0      0        2 
   8   chr8_71589190     HCab    A    C        0      0        2 
   8   chr8_71589190     HPrz    A    C        0      0        2 
   8   chr8_71589190     ZBoe    A    C      0.5      1        2 
   8   chr8_71589190     ZGre    A    C        0      0        2 
   8   chr8_71589190     ZHar    A    C        0      0        2 
   8   chr8_71589190   Sample    A    C        0      0        2 
   8   chr8_71594428     AAsi    T    A        0      0        2 
   8   chr8_71594428     AKia    T    A        0      0        2 
   8   chr8_71594428     AOna    T    A        0      0        2 
   8   chr8_71594428     ASom    T    A        0      0        2 
   8   chr8_71594428     HCab    T    A        1      2        2 
   8   chr8_71594428     HPrz    T    A        1      2        2 
   8   chr8_71594428     ZBoe    T    A        0      0        2 
   8   chr8_71594428     ZGre    T    A        0      0        2 
   8   chr8_71594428     ZHar    T    A        0      0        2 
   8   chr8_71594428   Sample    T    A        0      0        2 
   8   chr8_71596723     AAsi    A    C      0.5      1        2 
   8   chr8_71596723     AKia    A    C        0      0        2 
   8   chr8_71596723     AOna    A    C        0      0        2 
   8   chr8_71596723     ASom    A    C        0      0        2 
   8   chr8_71596723     HCab    A    C        0      0        2 
   8   chr8_71596723     HPrz    A    C        0      0        2 
   8   chr8_71596723     ZBoe    A    C        0      0        2 
   8   chr8_71596723     ZGre    A    C        0      0        2 
   8   chr8_71596723     ZHar    A    C        0      0        2 
   8   chr8_71596723   Sample    A    C        0      0        2 
   8   chr8_71605743     AAsi    G    T        0      0        2 
   8   chr8_71605743     AKia    G    T        0      0        2 
   8   chr8_71605743     AOna    G    T        0      0        2 
   8   chr8_71605743     ASom    G    T        0      0        2 
   8   chr8_71605743     HCab    G    T        0      0        2 
   8   chr8_71605743     HPrz    G    T        0      0        2 
   8   chr8_71605743     ZBoe    G    T      0.5      1        2 
   8   chr8_71605743     ZGre    G    T        0      0        2 
   8   chr8_71605743     ZHar    G    T        0      0        2 
   8   chr8_71605743   Sample    G    T        0      0        2 
   8   chr8_71625872     AAsi    G    C        0      0        2 
   8   chr8_71625872     AKia    G    C        0      0        2 
   8   chr8_71625872     AOna    G    C        0      0        2 
   8   chr8_71625872     ASom    G    C        0      0        2 
   8   chr8_71625872     HCab    G    C        1      2        2 
   8   chr8_71625872     HPrz    G    C        1      2        2 
   8   chr8_71625872     ZBoe    G    C        0      0        2 
   8   chr8_71625872     ZGre    G    C        0      0        2 
   8   chr8_71625872     ZHar    G    C        0      0        2 
   8   chr8_71625872   Sample    G    C        0      0        2 
   8   chr8_71629598     AAsi    C    A        0      0        2 
   8   chr8_71629598     AKia    C    A        0      0        2 
   8   chr8_71629598     AOna    C    A        0      0        2 
   8   chr8_71629598     ASom    C    A        0      0        2 
   8   chr8_71629598     HCab    C    A        0      0        2 
   8   chr8_71629598     HPrz    C    A        0      0        2 
   8   chr8_71629598     ZBoe    C    A        0      0        2 
   8   chr8_71629598     ZGre    C    A        0      0        2 
   8   chr8_71629598     ZHar    C    A        1      2        2 
   8   chr8_71629598   Sample    C    A        0      0        2 
   8   chr8_71631341     AAsi    G    T        1      2        2 
   8   chr8_71631341     AKia    G    T        0      0        2 
   8   chr8_71631341     AOna    G    T        0      0        2 
   8   chr8_71631341     ASom    G    T        1      2        2 
   8   chr8_71631341     HCab    G    T        0      0        2 
   8   chr8_71631341     HPrz    G    T        0      0        2 
   8   chr8_71631341     ZBoe    G    T        0      0        2 
   8   chr8_71631341     ZGre    G    T        0      0        2 
   8   chr8_71631341     ZHar    G    T        0      0        2 
   8   chr8_71631341   Sample    G    T        1      2        2 
   8   chr8_71644229     AAsi    G    T      0.5      1        2 
   8   chr8_71644229     AKia    G    T        0      0        2 
   8   chr8_71644229     AOna    G    T        0      0        2 
   8   chr8_71644229     ASom    G    T        0      0        2 
   8   chr8_71644229     HCab    G    T        0      0        2 
   8   chr8_71644229     HPrz    G    T        0      0        2 
   8   chr8_71644229     ZBoe    G    T        0      0        2 
   8   chr8_71644229     ZGre    G    T        0      0        2 
   8   chr8_71644229     ZHar    G    T        0      0        2 
   8   chr8_71644229   Sample    G    T        1      2        2 
   8   chr8_71654333     AAsi    G    T        0      0        2 
   8   chr8_71654333     AKia    G    T        0      0        2 
   8   chr8_71654333     AOna    G    T        0      0        2 
   8   chr8_71654333     ASom    G    T        0      0        2 
   8   chr8_71654333     HCab    G    T        0      0        2 
   8   chr8_71654333     HPrz    G    T        0      0        2 
   8   chr8_71654333     ZBoe    G    T      0.5      1        2 
   8   chr8_71654333     ZGre    G    T        0      0        2 
   8   chr8_71654333     ZHar    G    T        0      0        2 
   8   chr8_71654333   Sample    G    T        0      0        2 
   8   chr8_71669031     AAsi    T    G        0      0        2 
   8   chr8_71669031     AKia    T    G        0      0        2 
   8   chr8_71669031     AOna    T    G        0      0        2 
   8   chr8_71669031     ASom    T    G        0      0        2 
   8   chr8_71669031     HCab    T    G        0      0        2 
   8   chr8_71669031     HPrz    T    G        0      0        2 
   8   chr8_71669031     ZBoe    T    G      0.5      1        2 
   8   chr8_71669031     ZGre    T    G        0      0        2 
   8   chr8_71669031     ZHar    T    G        0      0        2 
   8   chr8_71669031   Sample    T    G        0      0        2 
   8   chr8_71694510     AAsi    T    A        0      0        2 
   8   chr8_71694510     AKia    T    A        0      0        2 
   8   chr8_71694510     AOna    T    A        0      0        2 
   8   chr8_71694510     ASom    T    A        0      0        2 
   8   chr8_71694510     HCab    T    A        0      0        2 
   8   chr8_71694510     HPrz    T    A      0.5      1        2 
   8   chr8_71694510     ZBoe    T    A        0      0        2 
   8   chr8_71694510     ZGre    T    A        0      0        2 
   8   chr8_71694510     ZHar    T    A        0      0        2 
   8   chr8_71694510   Sample    T    A        0      0        2 
   8   chr8_71721068     AAsi    T    A        0      0        2 
   8   chr8_71721068     AKia    T    A        0      0        2 
   8   chr8_71721068     AOna    T    A        0      0        2 
   8   chr8_71721068     ASom    T    A        0      0        2 
   8   chr8_71721068     HCab    T    A        0      0        2 
   8   chr8_71721068     HPrz    T    A        0      0        2 
   8   chr8_71721068     ZBoe    T    A        0      0        2 
   8   chr8_71721068     ZGre    T    A      0.5      1        2 
   8   chr8_71721068     ZHar    T    A        0      0        2 
   8   chr8_71721068   Sample    T    A        0      0        2 
   8   chr8_71740558     AAsi    C    G        0      0        2 
   8   chr8_71740558     AKia    C    G        0      0        2 
   8   chr8_71740558     AOna    C    G        0      0        2 
   8   chr8_71740558     ASom    C    G        0      0        2 
   8   chr8_71740558     HCab    C    G        0      0        2 
   8   chr8_71740558     HPrz    C    G        0      0        2 
   8   chr8_71740558     ZBoe    C    G        0      0        2 
   8   chr8_71740558     ZGre    C    G        0      0        2 
   8   chr8_71740558     ZHar    C    G        1      2        2 
   8   chr8_71740558   Sample    C    G        0      0        2 
   8   chr8_71743443     AAsi    G    C        0      0        2 
   8   chr8_71743443     AKia    G    C        0      0        2 
   8   chr8_71743443     AOna    G    C        0      0        2 
   8   chr8_71743443     ASom    G    C        0      0        2 
   8   chr8_71743443     HCab    G    C      0.5      1        2 
   8   chr8_71743443     HPrz    G    C      0.5      1        2 
   8   chr8_71743443     ZBoe    G    C        0      0        2 
   8   chr8_71743443     ZGre    G    C        0      0        2 
   8   chr8_71743443     ZHar    G    C        0      0        2 
   8   chr8_71743443   Sample    G    C        0      0        2 
   8   chr8_71745419     AAsi    G    T        0      0        2 
   8   chr8_71745419     AKia    G    T        0      0        2 
   8   chr8_71745419     AOna    G    T        0      0        2 
   8   chr8_71745419     ASom    G    T        0      0        2 
   8   chr8_71745419     HCab    G    T      0.5      1        2 
   8   chr8_71745419     HPrz    G    T      0.5      1        2 
   8   chr8_71745419     ZBoe    G    T        0      0        2 
   8   chr8_71745419     ZGre    G    T        0      0        2 
   8   chr8_71745419     ZHar    G    T        0      0        2 
   8   chr8_71745419   Sample    G    T        0      0        2 
   8   chr8_71746202     AAsi    C    G        0      0        2 
   8   chr8_71746202     AKia    C    G        0      0        2 
   8   chr8_71746202     AOna    C    G        0      0        2 
   8   chr8_71746202     ASom    C    G        0      0        2 
   8   chr8_71746202     HCab    C    G        0      0        2 
   8   chr8_71746202     HPrz    C    G        0      0        2 
   8   chr8_71746202     ZBoe    C    G        0      0        2 
   8   chr8_71746202     ZGre    C    G        0      0        2 
   8   chr8_71746202     ZHar    C    G        1      2        2 
   8   chr8_71746202   Sample    C    G        0      0        2 
   8   chr8_71746254     AAsi    A    C        0      0        2 
   8   chr8_71746254     AKia    A    C        1      2        2 
   8   chr8_71746254     AOna    A    C        1      2        2 
   8   chr8_71746254     ASom    A    C        0      0        2 
   8   chr8_71746254     HCab    A    C        0      0        2 
   8   chr8_71746254     HPrz    A    C        0      0        2 
   8   chr8_71746254     ZBoe    A    C        0      0        2 
   8   chr8_71746254     ZGre    A    C        0      0        2 
   8   chr8_71746254     ZHar    A    C        0      0        2 
   8   chr8_71746254   Sample    A    C        0      0        2 
   8   chr8_71748998     AAsi    T    A        1      2        2 
   8   chr8_71748998     AKia    T    A        1      2        2 
   8   chr8_71748998     AOna    T    A        1      2        2 
   8   chr8_71748998     ASom    T    A        1      2        2 
   8   chr8_71748998     HCab    T    A        0      0        2 
   8   chr8_71748998     HPrz    T    A        0      0        2 
   8   chr8_71748998     ZBoe    T    A        0      0        2 
   8   chr8_71748998     ZGre    T    A        0      0        2 
   8   chr8_71748998     ZHar    T    A        0      0        2 
   8   chr8_71748998   Sample    T    A        1      2        2 
   8   chr8_71750846     AAsi    C    G        0      0        2 
   8   chr8_71750846     AKia    C    G        0      0        2 
   8   chr8_71750846     AOna    C    G        0      0        2 
   8   chr8_71750846     ASom    C    G        0      0        2 
   8   chr8_71750846     HCab    C    G      0.5      1        2 
   8   chr8_71750846     HPrz    C    G      0.5      1        2 
   8   chr8_71750846     ZBoe    C    G        0      0        2 
   8   chr8_71750846     ZGre    C    G        0      0        2 
   8   chr8_71750846     ZHar    C    G        0      0        2 
   8   chr8_71750846   Sample    C    G        0      0        2 
   8   chr8_71769433     AAsi    A    T        0      0        2 
   8   chr8_71769433     AKia    A    T        0      0        2 
   8   chr8_71769433     AOna    A    T        0      0        2 
   8   chr8_71769433     ASom    A    T        0      0        2 
   8   chr8_71769433     HCab    A    T        0      0        2 
   8   chr8_71769433     HPrz    A    T        0      0        2 
   8   chr8_71769433     ZBoe    A    T        0      0        2 
   8   chr8_71769433     ZGre    A    T        0      0        2 
   8   chr8_71769433     ZHar    A    T      0.5      1        2 
   8   chr8_71769433   Sample    A    T        0      0        2 
   8   chr8_71769645     AAsi    G    C        0      0        2 
   8   chr8_71769645     AKia    G    C        1      2        2 
   8   chr8_71769645     AOna    G    C        0      0        2 
   8   chr8_71769645     ASom    G    C        0      0        2 
   8   chr8_71769645     HCab    G    C        0      0        2 
   8   chr8_71769645     HPrz    G    C        0      0        2 
   8   chr8_71769645     ZBoe    G    C        0      0        2 
   8   chr8_71769645     ZGre    G    C        0      0        2 
   8   chr8_71769645     ZHar    G    C        0      0        2 
   8   chr8_71769645   Sample    G    C        0      0        2 
   8   chr8_71783784     AAsi    C    A        0      0        2 
   8   chr8_71783784     AKia    C    A      0.5      1        2 
   8   chr8_71783784     AOna    C    A        0      0        2 
   8   chr8_71783784     ASom    C    A        0      0        2 
   8   chr8_71783784     HCab    C    A        0      0        2 
   8   chr8_71783784     HPrz    C    A        0      0        2 
   8   chr8_71783784     ZBoe    C    A      0.5      1        2 
   8   chr8_71783784     ZGre    C    A        0      0        2 
   8   chr8_71783784     ZHar    C    A        1      2        2 
   8   chr8_71783784   Sample    C    A        0      0        2 
   8   chr8_71784929     AAsi    T    G        0      0        2 
   8   chr8_71784929     AKia    T    G        0      0        2 
   8   chr8_71784929     AOna    T    G        0      0        2 
   8   chr8_71784929     ASom    T    G        0      0        2 
   8   chr8_71784929     HCab    T    G        1      2        2 
   8   chr8_71784929     HPrz    T    G        1      2        2 
   8   chr8_71784929     ZBoe    T    G        0      0        2 
   8   chr8_71784929     ZGre    T    G        0      0        2 
   8   chr8_71784929     ZHar    T    G        0      0        2 
   8   chr8_71784929   Sample    T    G        0      0        2 
   8   chr8_71816330     AAsi    A    T      0.5      1        2 
   8   chr8_71816330     AKia    A    T        0      0        2 
   8   chr8_71816330     AOna    A    T        0      0        2 
   8   chr8_71816330     ASom    A    T        0      0        2 
   8   chr8_71816330     HCab    A    T        0      0        2 
   8   chr8_71816330     HPrz    A    T        0      0        2 
   8   chr8_71816330     ZBoe    A    T        0      0        2 
   8   chr8_71816330     ZGre    A    T        0      0        2 
   8   chr8_71816330     ZHar    A    T        0      0        2 
   8   chr8_71816330   Sample    A    T        1      2        2 
   8   chr8_71836415     AAsi    A    C        0      0        2 
   8   chr8_71836415     AKia    A    C        0      0        2 
   8   chr8_71836415     AOna    A    C        0      0        2 
   8   chr8_71836415     ASom    A    C        0      0        2 
   8   chr8_71836415     HCab    A    C        1      2        2 
   8   chr8_71836415     HPrz    A    C        1      2        2 
   8   chr8_71836415     ZBoe    A    C        0      0        2 
   8   chr8_71836415     ZGre    A    C        0      0        2 
   8   chr8_71836415     ZHar    A    C        0      0        2 
   8   chr8_71836415   Sample    A    C        0      0        2 
   8   chr8_71844186     AAsi    G    T        0      0        2 
   8   chr8_71844186     AKia    G    T        0      0        2 
   8   chr8_71844186     AOna    G    T        0      0        2 
   8   chr8_71844186     ASom    G    T        0      0        2 
   8   chr8_71844186     HCab    G    T        1      2        2 
   8   chr8_71844186     HPrz    G    T        1      2        2 
   8   chr8_71844186     ZBoe    G    T        0      0        2 
   8   chr8_71844186     ZGre    G    T        0      0        2 
   8   chr8_71844186     ZHar    G    T        0      0        2 
   8   chr8_71844186   Sample    G    T        0      0        2 
   8   chr8_71879798     AAsi    G    C        0      0        2 
   8   chr8_71879798     AKia    G    C        0      0        2 
   8   chr8_71879798     AOna    G    C        0      0        2 
   8   chr8_71879798     ASom    G    C        0      0        2 
   8   chr8_71879798     HCab    G    C        0      0        2 
   8   chr8_71879798     HPrz    G    C        0      0        2 
   8   chr8_71879798     ZBoe    G    C        0      0        2 
   8   chr8_71879798     ZGre    G    C        0      0        2 
   8   chr8_71879798     ZHar    G    C      0.5      1        2 
   8   chr8_71879798   Sample    G    C        0      0        2 
   8   chr8_71883495     AAsi    G    T        0      0        2 
   8   chr8_71883495     AKia    G    T        0      0        2 
   8   chr8_71883495     AOna    G    T        0      0        2 
   8   chr8_71883495     ASom    G    T        0      0        2 
   8   chr8_71883495     HCab    G    T        0      0        2 
   8   chr8_71883495     HPrz    G    T        0      0        2 
   8   chr8_71883495     ZBoe    G    T      0.5      1        2 
   8   chr8_71883495     ZGre    G    T        0      0        2 
   8   chr8_71883495     ZHar    G    T        0      0        2 
   8   chr8_71883495   Sample    G    T        0      0        2 
   8   chr8_71895880     AAsi    T    A        0      0        2 
   8   chr8_71895880     AKia    T    A        0      0        2 
   8   chr8_71895880     AOna    T    A        0      0        2 
   8   chr8_71895880     ASom    T    A        0      0        2 
   8   chr8_71895880     HCab    T    A        1      2        2 
   8   chr8_71895880     HPrz    T    A        1      2        2 
   8   chr8_71895880     ZBoe    T    A        0      0        2 
   8   chr8_71895880     ZGre    T    A        0      0        2 
   8   chr8_71895880     ZHar    T    A        0      0        2 
   8   chr8_71895880   Sample    T    A        0      0        2 
   8   chr8_71919319     AAsi    C    A        0      0        2 
   8   chr8_71919319     AKia    C    A        0      0        2 
   8   chr8_71919319     AOna    C    A        0      0        2 
   8   chr8_71919319     ASom    C    A        0      0        2 
   8   chr8_71919319     HCab    C    A        0      0        2 
   8   chr8_71919319     HPrz    C    A        0      0        2 
   8   chr8_71919319     ZBoe    C    A        0      0        2 
   8   chr8_71919319     ZGre    C    A        1      2        2 
   8   chr8_71919319     ZHar    C    A        0      0        2 
   8   chr8_71919319   Sample    C    A        0      0        2 
   8   chr8_71933988     AAsi    G    C        0      0        2 
   8   chr8_71933988     AKia    G    C        0      0        2 
   8   chr8_71933988     AOna    G    C        0      0        2 
   8   chr8_71933988     ASom    G    C        0      0        2 
   8   chr8_71933988     HCab    G    C        1      2        2 
   8   chr8_71933988     HPrz    G    C        1      2        2 
   8   chr8_71933988     ZBoe    G    C        0      0        2 
   8   chr8_71933988     ZGre    G    C        0      0        2 
   8   chr8_71933988     ZHar    G    C        0      0        2 
   8   chr8_71933988   Sample    G    C        0      0        2 
   8   chr8_71975931     AAsi    C    G        0      0        2 
   8   chr8_71975931     AKia    C    G        0      0        2 
   8   chr8_71975931     AOna    C    G        0      0        2 
   8   chr8_71975931     ASom    C    G        0      0        2 
   8   chr8_71975931     HCab    C    G        0      0        2 
   8   chr8_71975931     HPrz    C    G        0      0        2 
   8   chr8_71975931     ZBoe    C    G      0.5      1        2 
   8   chr8_71975931     ZGre    C    G        0      0        2 
   8   chr8_71975931     ZHar    C    G        0      0        2 
   8   chr8_71975931   Sample    C    G        0      0        2 
   8   chr8_71996252     AAsi    C    G        0      0        2 
   8   chr8_71996252     AKia    C    G        0      0        2 
   8   chr8_71996252     AOna    C    G        1      2        2 
   8   chr8_71996252     ASom    C    G        0      0        2 
   8   chr8_71996252     HCab    C    G        0      0        2 
   8   chr8_71996252     HPrz    C    G        0      0        2 
   8   chr8_71996252     ZBoe    C    G        0      0        2 
   8   chr8_71996252     ZGre    C    G        0      0        2 
   8   chr8_71996252     ZHar    C    G        0      0        2 
   8   chr8_71996252   Sample    C    G        0      0        2 
   8   chr8_72003884     AAsi    A    T        0      0        2 
   8   chr8_72003884     AKia    A    T        0      0        2 
   8   chr8_72003884     AOna    A    T        0      0        2 
   8   chr8_72003884     ASom    A    T        0      0        2 
   8   chr8_72003884     HCab    A    T        1      2        2 
   8   chr8_72003884     HPrz    A    T        1      2        2 
   8   chr8_72003884     ZBoe    A    T        0      0        2 
   8   chr8_72003884     ZGre    A    T        0      0        2 
   8   chr8_72003884     ZHar    A    T        0      0        2 
   8   chr8_72003884   Sample    A    T        0      0        2 
   8   chr8_72004627     AAsi    G    T      0.5      1        2 
   8   chr8_72004627     AKia    G    T        0      0        2 
   8   chr8_72004627     AOna    G    T        0      0        2 
   8   chr8_72004627     ASom    G    T        1      2        2 
   8   chr8_72004627     HCab    G    T        0      0        2 
   8   chr8_72004627     HPrz    G    T        0      0        2 
   8   chr8_72004627     ZBoe    G    T        0      0        2 
   8   chr8_72004627     ZGre    G    T        0      0        2 
   8   chr8_72004627     ZHar    G    T        0      0        2 
   8   chr8_72004627   Sample    G    T        1      2        2 
   8   chr8_72024589     AAsi    T    G        0      0        2 
   8   chr8_72024589     AKia    T    G        0      0        2 
   8   chr8_72024589     AOna    T    G        0      0        2 
   8   chr8_72024589     ASom    T    G        0      0        2 
   8   chr8_72024589     HCab    T    G        1      2        2 
   8   chr8_72024589     HPrz    T    G        1      2        2 
   8   chr8_72024589     ZBoe    T    G        0      0        2 
   8   chr8_72024589     ZGre    T    G        0      0        2 
   8   chr8_72024589     ZHar    T    G        0      0        2 
   8   chr8_72024589   Sample    T    G        0      0        2 
   8   chr8_72044221     AAsi    A    C        0      0        2 
   8   chr8_72044221     AKia    A    C        0      0        2 
   8   chr8_72044221     AOna    A    C        0      0        2 
   8   chr8_72044221     ASom    A    C        0      0        2 
   8   chr8_72044221     HCab    A    C        0      0        2 
   8   chr8_72044221     HPrz    A    C        0      0        2 
   8   chr8_72044221     ZBoe    A    C      0.5      1        2 
   8   chr8_72044221     ZGre    A    C        0      0        2 
   8   chr8_72044221     ZHar    A    C        0      0        2 
   8   chr8_72044221   Sample    A    C        0      0        2 
   8   chr8_72082326     AAsi    C    G        0      0        2 
   8   chr8_72082326     AKia    C    G        0      0        2 
   8   chr8_72082326     AOna    C    G        1      2        2 
   8   chr8_72082326     ASom    C    G        0      0        2 
   8   chr8_72082326     HCab    C    G        0      0        2 
   8   chr8_72082326     HPrz    C    G        0      0        2 
   8   chr8_72082326     ZBoe    C    G        0      0        2 
   8   chr8_72082326     ZGre    C    G        0      0        2 
   8   chr8_72082326     ZHar    C    G        0      0        2 
   8   chr8_72082326   Sample    C    G        0      0        2 
   8   chr8_72104838     AAsi    T    A        1      2        2 
   8   chr8_72104838     AKia    T    A        0      0        2 
   8   chr8_72104838     AOna    T    A        0      0        2 
   8   chr8_72104838     ASom    T    A        1      2        2 
   8   chr8_72104838     HCab    T    A        0      0        2 
   8   chr8_72104838     HPrz    T    A        0      0        2 
   8   chr8_72104838     ZBoe    T    A        0      0        2 
   8   chr8_72104838     ZGre    T    A        0      0        2 
   8   chr8_72104838     ZHar    T    A        0      0        2 
   8   chr8_72104838   Sample    T    A        1      2        2 
   8   chr8_72106468     AAsi    C    A        0      0        2 
   8   chr8_72106468     AKia    C    A        0      0        2 
   8   chr8_72106468     AOna    C    A        0      0        2 
   8   chr8_72106468     ASom    C    A        0      0        2 
   8   chr8_72106468     HCab    C    A        1      2        2 
   8   chr8_72106468     HPrz    C    A        1      2        2 
   8   chr8_72106468     ZBoe    C    A      0.5      1        2 
   8   chr8_72106468     ZGre    C    A        0      0        2 
   8   chr8_72106468     ZHar    C    A        0      0        2 
   8   chr8_72106468   Sample    C    A        0      0        2 
   8   chr8_72122388     AAsi    G    T        0      0        2 
   8   chr8_72122388     AKia    G    T        0      0        2 
   8   chr8_72122388     AOna    G    T        1      2        2 
   8   chr8_72122388     ASom    G    T        0      0        2 
   8   chr8_72122388     HCab    G    T        0      0        2 
   8   chr8_72122388     HPrz    G    T        0      0        2 
   8   chr8_72122388     ZBoe    G    T        0      0        2 
   8   chr8_72122388     ZGre    G    T        0      0        2 
   8   chr8_72122388     ZHar    G    T        0      0        2 
   8   chr8_72122388   Sample    G    T        0      0        2 
   8   chr8_72126178     AAsi    C    A        0      0        2 
   8   chr8_72126178     AKia    C    A        0      0        2 
   8   chr8_72126178     AOna    C    A        0      0        2 
   8   chr8_72126178     ASom    C    A        0      0        2 
   8   chr8_72126178     HCab    C    A        0      0        2 
   8   chr8_72126178     HPrz    C    A        0      0        2 
   8   chr8_72126178     ZBoe    C    A      0.5      1        2 
   8   chr8_72126178     ZGre    C    A        0      0        2 
   8   chr8_72126178     ZHar    C    A        0      0        2 
   8   chr8_72126178   Sample    C    A        0      0        2 
   8   chr8_72148472     AAsi    G    C        1      2        2 
   8   chr8_72148472     AKia    G    C        0      0        2 
   8   chr8_72148472     AOna    G    C        0      0        2 
   8   chr8_72148472     ASom    G    C        1      2        2 
   8   chr8_72148472     HCab    G    C        1      2        2 
   8   chr8_72148472     HPrz    G    C        1      2        2 
   8   chr8_72148472     ZBoe    G    C        0      0        2 
   8   chr8_72148472     ZGre    G    C        0      0        2 
   8   chr8_72148472     ZHar    G    C        0      0        2 
   8   chr8_72148472   Sample    G    C        1      2        2 
   8   chr8_72157090     AAsi    C    A        0      0        2 
   8   chr8_72157090     AKia    C    A        0      0        2 
   8   chr8_72157090     AOna    C    A        0      0        2 
   8   chr8_72157090     ASom    C    A        0      0        2 
   8   chr8_72157090     HCab    C    A        0      0        2 
   8   chr8_72157090     HPrz    C    A        0      0        2 
   8   chr8_72157090     ZBoe    C    A        0      0        2 
   8   chr8_72157090     ZGre    C    A        1      2        2 
   8   chr8_72157090     ZHar    C    A        0      0        2 
   8   chr8_72157090   Sample    C    A        0      0        2 
   8   chr8_72157248     AAsi    G    T        0      0        2 
   8   chr8_72157248     AKia    G    T        0      0        2 
   8   chr8_72157248     AOna    G    T        0      0        2 
   8   chr8_72157248     ASom    G    T        0      0        2 
   8   chr8_72157248     HCab    G    T        0      0        2 
   8   chr8_72157248     HPrz    G    T        0      0        2 
   8   chr8_72157248     ZBoe    G    T        0      0        2 
   8   chr8_72157248     ZGre    G    T        0      0        2 
   8   chr8_72157248     ZHar    G    T        1      2        2 
   8   chr8_72157248   Sample    G    T        0      0        2 
   8   chr8_72177194     AAsi    C    A        0      0        2 
   8   chr8_72177194     AKia    C    A        0      0        2 
   8   chr8_72177194     AOna    C    A        0      0        2 
   8   chr8_72177194     ASom    C    A        0      0        2 
   8   chr8_72177194     HCab    C    A        0      0        2 
   8   chr8_72177194     HPrz    C    A        0      0        2 
   8   chr8_72177194     ZBoe    C    A      0.5      1        2 
   8   chr8_72177194     ZGre    C    A        0      0        2 
   8   chr8_72177194     ZHar    C    A        0      0        2 
   8   chr8_72177194   Sample    C    A        0      0        2 
   8   chr8_72185170     AAsi    T    A      0.5      1        2 
   8   chr8_72185170     AKia    T    A        0      0        2 
   8   chr8_72185170     AOna    T    A        0      0        2 
   8   chr8_72185170     ASom    T    A        0      0        2 
   8   chr8_72185170     HCab    T    A        0      0        2 
   8   chr8_72185170     HPrz    T    A        0      0        2 
   8   chr8_72185170     ZBoe    T    A        0      0        2 
   8   chr8_72185170     ZGre    T    A        0      0        2 
   8   chr8_72185170     ZHar    T    A        0      0        2 
   8   chr8_72185170   Sample    T    A        0      0        2 
   8   chr8_72202011     AAsi    C    G        0      0        2 
   8   chr8_72202011     AKia    C    G        0      0        2 
   8   chr8_72202011     AOna    C    G        0      0        2 
   8   chr8_72202011     ASom    C    G        0      0        2 
   8   chr8_72202011     HCab    C    G        0      0        2 
   8   chr8_72202011     HPrz    C    G        0      0        2 
   8   chr8_72202011     ZBoe    C    G        0      0        2 
   8   chr8_72202011     ZGre    C    G      0.5      1        2 
   8   chr8_72202011     ZHar    C    G        0      0        2 
   8   chr8_72202011   Sample    C    G        0      0        2 
   8   chr8_72210547     AAsi    A    C        0      0        2 
   8   chr8_72210547     AKia    A    C        0      0        2 
   8   chr8_72210547     AOna    A    C        0      0        2 
   8   chr8_72210547     ASom    A    C        0      0        2 
   8   chr8_72210547     HCab    A    C        0      0        2 
   8   chr8_72210547     HPrz    A    C        0      0        2 
   8   chr8_72210547     ZBoe    A    C        0      0        2 
   8   chr8_72210547     ZGre    A    C        0      0        2 
   8   chr8_72210547     ZHar    A    C        1      2        2 
   8   chr8_72210547   Sample    A    C        0      0        2 
   8   chr8_72214870     AAsi    A    T        0      0        2 
   8   chr8_72214870     AKia    A    T        0      0        2 
   8   chr8_72214870     AOna    A    T        0      0        2 
   8   chr8_72214870     ASom    A    T        0      0        2 
   8   chr8_72214870     HCab    A    T      0.5      1        2 
   8   chr8_72214870     HPrz    A    T      0.5      1        2 
   8   chr8_72214870     ZBoe    A    T        0      0        2 
   8   chr8_72214870     ZGre    A    T        0      0        2 
   8   chr8_72214870     ZHar    A    T        0      0        2 
   8   chr8_72214870   Sample    A    T        0      0        2 
   8   chr8_72226529     AAsi    C    G        0      0        2 
   8   chr8_72226529     AKia    C    G        0      0        2 
   8   chr8_72226529     AOna    C    G        0      0        2 
   8   chr8_72226529     ASom    C    G        0      0        2 
   8   chr8_72226529     HCab    C    G        0      0        2 
   8   chr8_72226529     HPrz    C    G        0      0        2 
   8   chr8_72226529     ZBoe    C    G        0      0        2 
   8   chr8_72226529     ZGre    C    G        1      2        2 
   8   chr8_72226529     ZHar    C    G        0      0        2 
   8   chr8_72226529   Sample    C    G        0      0        2 
   8   chr8_72248605     AAsi    T    A        0      0        2 
   8   chr8_72248605     AKia    T    A        0      0        2 
   8   chr8_72248605     AOna    T    A        0      0        2 
   8   chr8_72248605     ASom    T    A        1      2        2 
   8   chr8_72248605     HCab    T    A        0      0        2 
   8   chr8_72248605     HPrz    T    A        0      0        2 
   8   chr8_72248605     ZBoe    T    A        0      0        2 
   8   chr8_72248605     ZGre    T    A        0      0        2 
   8   chr8_72248605     ZHar    T    A        0      0        2 
   8   chr8_72248605   Sample    T    A        0      0        2 
   8   chr8_72281320     AAsi    T    G        0      0        2 
   8   chr8_72281320     AKia    T    G        0      0        2 
   8   chr8_72281320     AOna    T    G        0      0        2 
   8   chr8_72281320     ASom    T    G        0      0        2 
   8   chr8_72281320     HCab    T    G        0      0        2 
   8   chr8_72281320     HPrz    T    G        0      0        2 
   8   chr8_72281320     ZBoe    T    G        0      0        2 
   8   chr8_72281320     ZGre    T    G        0      0        2 
   8   chr8_72281320     ZHar    T    G      0.5      1        2 
   8   chr8_72281320   Sample    T    G        0      0        2 
   8   chr8_72361008     AAsi    A    C        0      0        2 
   8   chr8_72361008     AKia    A    C        0      0        2 
   8   chr8_72361008     AOna    A    C        0      0        2 
   8   chr8_72361008     ASom    A    C        0      0        2 
   8   chr8_72361008     HCab    A    C        1      2        2 
   8   chr8_72361008     HPrz    A    C        1      2        2 
   8   chr8_72361008     ZBoe    A    C        0      0        2 
   8   chr8_72361008     ZGre    A    C        0      0        2 
   8   chr8_72361008     ZHar    A    C        0      0        2 
   8   chr8_72361008   Sample    A    C        0      0        2 
   8   chr8_72398052     AAsi    A    C      0.5      1        2 
   8   chr8_72398052     AKia    A    C        0      0        2 
   8   chr8_72398052     AOna    A    C        0      0        2 
   8   chr8_72398052     ASom    A    C        0      0        2 
   8   chr8_72398052     HCab    A    C        0      0        2 
   8   chr8_72398052     HPrz    A    C        0      0        2 
   8   chr8_72398052     ZBoe    A    C        0      0        2 
   8   chr8_72398052     ZGre    A    C        0      0        2 
   8   chr8_72398052     ZHar    A    C        0      0        2 
   8   chr8_72398052   Sample    A    C        0      0        2 
   8   chr8_72416303     AAsi    G    T        0      0        2 
   8   chr8_72416303     AKia    G    T        0      0        2 
   8   chr8_72416303     AOna    G    T        0      0        2 
   8   chr8_72416303     ASom    G    T        0      0        2 
   8   chr8_72416303     HCab    G    T        1      2        2 
   8   chr8_72416303     HPrz    G    T        1      2        2 
   8   chr8_72416303     ZBoe    G    T        0      0        2 
   8   chr8_72416303     ZGre    G    T        0      0        2 
   8   chr8_72416303     ZHar    G    T        0      0        2 
   8   chr8_72416303   Sample    G    T        0      0        2 
   8   chr8_72423840     AAsi    C    G        0      0        2 
   8   chr8_72423840     AKia    C    G        0      0        2 
   8   chr8_72423840     AOna    C    G        0      0        2 
   8   chr8_72423840     ASom    C    G        0      0        2 
   8   chr8_72423840     HCab    C    G        0      0        2 
   8   chr8_72423840     HPrz    C    G        0      0        2 
   8   chr8_72423840     ZBoe    C    G        1      2        2 
   8   chr8_72423840     ZGre    C    G        1      2        2 
   8   chr8_72423840     ZHar    C    G        0      0        2 
   8   chr8_72423840   Sample    C    G        0      0        2 
   8   chr8_72463986     AAsi    A    T        0      0        2 
   8   chr8_72463986     AKia    A    T        0      0        2 
   8   chr8_72463986     AOna    A    T        0      0        2 
   8   chr8_72463986     ASom    A    T        0      0        2 
   8   chr8_72463986     HCab    A    T        0      0        2 
   8   chr8_72463986     HPrz    A    T        1      2        2 
   8   chr8_72463986     ZBoe    A    T        0      0        2 
   8   chr8_72463986     ZGre    A    T        0      0        2 
   8   chr8_72463986     ZHar    A    T        0      0        2 
   8   chr8_72463986   Sample    A    T        0      0        2 
   8   chr8_72472391     AAsi    A    C        0      0        2 
   8   chr8_72472391     AKia    A    C        0      0        2 
   8   chr8_72472391     AOna    A    C        0      0        2 
   8   chr8_72472391     ASom    A    C        0      0        2 
   8   chr8_72472391     HCab    A    C        0      0        2 
   8   chr8_72472391     HPrz    A    C        0      0        2 
   8   chr8_72472391     ZBoe    A    C        0      0        2 
   8   chr8_72472391     ZGre    A    C      0.5      1        2 
   8   chr8_72472391     ZHar    A    C        0      0        2 
   8   chr8_72472391   Sample    A    C        0      0        2 
   8   chr8_72474377     AAsi    G    C        0      0        2 
   8   chr8_72474377     AKia    G    C        0      0        2 
   8   chr8_72474377     AOna    G    C        0      0        2 
   8   chr8_72474377     ASom    G    C        0      0        2 
   8   chr8_72474377     HCab    G    C        0      0        2 
   8   chr8_72474377     HPrz    G    C        0      0        2 
   8   chr8_72474377     ZBoe    G    C        0      0        2 
   8   chr8_72474377     ZGre    G    C        1      2        2 
   8   chr8_72474377     ZHar    G    C        0      0        2 
   8   chr8_72474377   Sample    G    C        0      0        2 
   8   chr8_72494659     AAsi    T    G        0      0        2 
   8   chr8_72494659     AKia    T    G        0      0        2 
   8   chr8_72494659     AOna    T    G        0      0        2 
   8   chr8_72494659     ASom    T    G        0      0        2 
   8   chr8_72494659     HCab    T    G        0      0        2 
   8   chr8_72494659     HPrz    T    G        0      0        2 
   8   chr8_72494659     ZBoe    T    G        0      0        2 
   8   chr8_72494659     ZGre    T    G        0      0        2 
   8   chr8_72494659     ZHar    T    G        1      2        2 
   8   chr8_72494659   Sample    T    G        0      0        2 
   8   chr8_72503890     AAsi    C    A        0      0        2 
   8   chr8_72503890     AKia    C    A        0      0        2 
   8   chr8_72503890     AOna    C    A        0      0        2 
   8   chr8_72503890     ASom    C    A        0      0        2 
   8   chr8_72503890     HCab    C    A        0      0        2 
   8   chr8_72503890     HPrz    C    A        0      0        2 
   8   chr8_72503890     ZBoe    C    A        0      0        2 
   8   chr8_72503890     ZGre    C    A        0      0        2 
   8   chr8_72503890     ZHar    C    A      0.5      1        2 
   8   chr8_72503890   Sample    C    A        0      0        2 
   8   chr8_72518198     AAsi    C    G        0      0        2 
   8   chr8_72518198     AKia    C    G        0      0        2 
   8   chr8_72518198     AOna    C    G        0      0        2 
   8   chr8_72518198     ASom    C    G        0      0        2 
   8   chr8_72518198     HCab    C    G        1      2        2 
   8   chr8_72518198     HPrz    C    G        1      2        2 
   8   chr8_72518198     ZBoe    C    G        0      0        2 
   8   chr8_72518198     ZGre    C    G        0      0        2 
   8   chr8_72518198     ZHar    C    G        0      0        2 
   8   chr8_72518198   Sample    C    G        0      0        2 
   8   chr8_72520218     AAsi    G    T        0      0        2 
   8   chr8_72520218     AKia    G    T        0      0        2 
   8   chr8_72520218     AOna    G    T        0      0        2 
   8   chr8_72520218     ASom    G    T        0      0        2 
   8   chr8_72520218     HCab    G    T        0      0        2 
   8   chr8_72520218     HPrz    G    T        0      0        2 
   8   chr8_72520218     ZBoe    G    T        0      0        2 
   8   chr8_72520218     ZGre    G    T        0      0        2 
   8   chr8_72520218     ZHar    G    T        1      2        2 
   8   chr8_72520218   Sample    G    T        0      0        2 
   8   chr8_72574777     AAsi    G    C        0      0        2 
   8   chr8_72574777     AKia    G    C        0      0        2 
   8   chr8_72574777     AOna    G    C        0      0        2 
   8   chr8_72574777     ASom    G    C        0      0        2 
   8   chr8_72574777     HCab    G    C        0      0        2 
   8   chr8_72574777     HPrz    G    C        0      0        2 
   8   chr8_72574777     ZBoe    G    C        0      0        2 
   8   chr8_72574777     ZGre    G    C        0      0        2 
   8   chr8_72574777     ZHar    G    C        1      2        2 
   8   chr8_72574777   Sample    G    C        0      0        2 
   8   chr8_72591608     AAsi    C    A        0      0        2 
   8   chr8_72591608     AKia    C    A        0      0        2 
   8   chr8_72591608     AOna    C    A        0      0        2 
   8   chr8_72591608     ASom    C    A        0      0        2 
   8   chr8_72591608     HCab    C    A        0      0        2 
   8   chr8_72591608     HPrz    C    A        0      0        2 
   8   chr8_72591608     ZBoe    C    A        0      0        2 
   8   chr8_72591608     ZGre    C    A      0.5      1        2 
   8   chr8_72591608     ZHar    C    A        0      0        2 
   8   chr8_72591608   Sample    C    A        0      0        2 
   8   chr8_72614676     AAsi    G    C        0      0        2 
   8   chr8_72614676     AKia    G    C        0      0        2 
   8   chr8_72614676     AOna    G    C        0      0        2 
   8   chr8_72614676     ASom    G    C        0      0        2 
   8   chr8_72614676     HCab    G    C        0      0        2 
   8   chr8_72614676     HPrz    G    C        0      0        2 
   8   chr8_72614676     ZBoe    G    C        0      0        2 
   8   chr8_72614676     ZGre    G    C        1      2        2 
   8   chr8_72614676     ZHar    G    C        0      0        2 
   8   chr8_72614676   Sample    G    C        0      0        2 
   8   chr8_72615384     AAsi    G    C        0      0        2 
   8   chr8_72615384     AKia    G    C        0      0        2 
   8   chr8_72615384     AOna    G    C        0      0        2 
   8   chr8_72615384     ASom    G    C        0      0        2 
   8   chr8_72615384     HCab    G    C      0.5      1        2 
   8   chr8_72615384     HPrz    G    C        0      0        2 
   8   chr8_72615384     ZBoe    G    C        0      0        2 
   8   chr8_72615384     ZGre    G    C        0      0        2 
   8   chr8_72615384     ZHar    G    C        0      0        2 
   8   chr8_72615384   Sample    G    C        0      0        2 
   8   chr8_72651486     AAsi    C    A        0      0        2 
   8   chr8_72651486     AKia    C    A        0      0        2 
   8   chr8_72651486     AOna    C    A        0      0        2 
   8   chr8_72651486     ASom    C    A        0      0        2 
   8   chr8_72651486     HCab    C    A        1      2        2 
   8   chr8_72651486     HPrz    C    A        1      2        2 
   8   chr8_72651486     ZBoe    C    A        0      0        2 
   8   chr8_72651486     ZGre    C    A        0      0        2 
   8   chr8_72651486     ZHar    C    A        0      0        2 
   8   chr8_72651486   Sample    C    A        0      0        2 
   8   chr8_72655041     AAsi    C    G        1      2        2 
   8   chr8_72655041     AKia    C    G        0      0        2 
   8   chr8_72655041     AOna    C    G        0      0        2 
   8   chr8_72655041     ASom    C    G        1      2        2 
   8   chr8_72655041     HCab    C    G        0      0        2 
   8   chr8_72655041     HPrz    C    G        0      0        2 
   8   chr8_72655041     ZBoe    C    G        0      0        2 
   8   chr8_72655041     ZGre    C    G        0      0        2 
   8   chr8_72655041     ZHar    C    G        0      0        2 
   8   chr8_72655041   Sample    C    G        1      2        2 
   8   chr8_72666439     AAsi    T    G        0      0        2 
   8   chr8_72666439     AKia    T    G        0      0        2 
   8   chr8_72666439     AOna    T    G        0      0        2 
   8   chr8_72666439     ASom    T    G        0      0        2 
   8   chr8_72666439     HCab    T    G        1      2        2 
   8   chr8_72666439     HPrz    T    G        0      0        2 
   8   chr8_72666439     ZBoe    T    G        0      0        2 
   8   chr8_72666439     ZGre    T    G        0      0        2 
   8   chr8_72666439     ZHar    T    G        0      0        2 
   8   chr8_72666439   Sample    T    G        0      0        2 
   8   chr8_72707801     AAsi    A    C        0      0        2 
   8   chr8_72707801     AKia    A    C        0      0        2 
   8   chr8_72707801     AOna    A    C        0      0        2 
   8   chr8_72707801     ASom    A    C        0      0        2 
   8   chr8_72707801     HCab    A    C      0.5      1        2 
   8   chr8_72707801     HPrz    A    C        0      0        2 
   8   chr8_72707801     ZBoe    A    C        0      0        2 
   8   chr8_72707801     ZGre    A    C        0      0        2 
   8   chr8_72707801     ZHar    A    C        0      0        2 
   8   chr8_72707801   Sample    A    C        0      0        2 
   8   chr8_72709748     AAsi    A    C        0      0        2 
   8   chr8_72709748     AKia    A    C        0      0        2 
   8   chr8_72709748     AOna    A    C        0      0        2 
   8   chr8_72709748     ASom    A    C        0      0        2 
   8   chr8_72709748     HCab    A    C      0.5      1        2 
   8   chr8_72709748     HPrz    A    C        0      0        2 
   8   chr8_72709748     ZBoe    A    C        0      0        2 
   8   chr8_72709748     ZGre    A    C        0      0        2 
   8   chr8_72709748     ZHar    A    C        0      0        2 
   8   chr8_72709748   Sample    A    C        0      0        2 
   8   chr8_72731660     AAsi    G    T        0      0        2 
   8   chr8_72731660     AKia    G    T        0      0        2 
   8   chr8_72731660     AOna    G    T        0      0        2 
   8   chr8_72731660     ASom    G    T        0      0        2 
   8   chr8_72731660     HCab    G    T        1      2        2 
   8   chr8_72731660     HPrz    G    T        1      2        2 
   8   chr8_72731660     ZBoe    G    T        0      0        2 
   8   chr8_72731660     ZGre    G    T        0      0        2 
   8   chr8_72731660     ZHar    G    T        0      0        2 
   8   chr8_72731660   Sample    G    T        0      0        2 
   8   chr8_72756845     AAsi    C    G        0      0        2 
   8   chr8_72756845     AKia    C    G        0      0        2 
   8   chr8_72756845     AOna    C    G        0      0        2 
   8   chr8_72756845     ASom    C    G        0      0        2 
   8   chr8_72756845     HCab    C    G        1      2        2 
   8   chr8_72756845     HPrz    C    G        1      2        2 
   8   chr8_72756845     ZBoe    C    G      0.5      1        2 
   8   chr8_72756845     ZGre    C    G        0      0        2 
   8   chr8_72756845     ZHar    C    G        0      0        2 
   8   chr8_72756845   Sample    C    G        0      0        2 
   8   chr8_72759141     AAsi    G    C        0      0        2 
   8   chr8_72759141     AKia    G    C        0      0        2 
   8   chr8_72759141     AOna    G    C        0      0        2 
   8   chr8_72759141     ASom    G    C        0      0        2 
   8   chr8_72759141     HCab    G    C        0      0        2 
   8   chr8_72759141     HPrz    G    C        0      0        2 
   8   chr8_72759141     ZBoe    G    C        0      0        2 
   8   chr8_72759141     ZGre    G    C        1      2        2 
   8   chr8_72759141     ZHar    G    C        0      0        2 
   8   chr8_72759141   Sample    G    C        0      0        2 
   8   chr8_72766555     AAsi    A    T        0      0        2 
   8   chr8_72766555     AKia    A    T        0      0        2 
   8   chr8_72766555     AOna    A    T        0      0        2 
   8   chr8_72766555     ASom    A    T        0      0        2 
   8   chr8_72766555     HCab    A    T        1      2        2 
   8   chr8_72766555     HPrz    A    T        1      2        2 
   8   chr8_72766555     ZBoe    A    T        0      0        2 
   8   chr8_72766555     ZGre    A    T        0      0        2 
   8   chr8_72766555     ZHar    A    T        0      0        2 
   8   chr8_72766555   Sample    A    T        0      0        2 
   8   chr8_72771869     AAsi    T    A        0      0        2 
   8   chr8_72771869     AKia    T    A        1      2        2 
   8   chr8_72771869     AOna    T    A      0.5      1        2 
   8   chr8_72771869     ASom    T    A        0      0        2 
   8   chr8_72771869     HCab    T    A        0      0        2 
   8   chr8_72771869     HPrz    T    A        0      0        2 
   8   chr8_72771869     ZBoe    T    A        0      0        2 
   8   chr8_72771869     ZGre    T    A        0      0        2 
   8   chr8_72771869     ZHar    T    A        0      0        2 
   8   chr8_72771869   Sample    T    A        0      0        2 
   8   chr8_72781706     AAsi    A    C        0      0        2 
   8   chr8_72781706     AKia    A    C        0      0        2 
   8   chr8_72781706     AOna    A    C        0      0        2 
   8   chr8_72781706     ASom    A    C        0      0        2 
   8   chr8_72781706     HCab    A    C        0      0        2 
   8   chr8_72781706     HPrz    A    C        0      0        2 
   8   chr8_72781706     ZBoe    A    C        0      0        2 
   8   chr8_72781706     ZGre    A    C        0      0        2 
   8   chr8_72781706     ZHar    A    C      0.5      1        2 
   8   chr8_72781706   Sample    A    C        0      0        2 
   8   chr8_72789329     AAsi    T    A        0      0        2 
   8   chr8_72789329     AKia    T    A        0      0        2 
   8   chr8_72789329     AOna    T    A        0      0        2 
   8   chr8_72789329     ASom    T    A        1      2        2 
   8   chr8_72789329     HCab    T    A        0      0        2 
   8   chr8_72789329     HPrz    T    A        0      0        2 
   8   chr8_72789329     ZBoe    T    A        0      0        2 
   8   chr8_72789329     ZGre    T    A        0      0        2 
   8   chr8_72789329     ZHar    T    A        0      0        2 
   8   chr8_72789329   Sample    T    A        0      0        2 
   8   chr8_72798437     AAsi    T    G        0      0        2 
   8   chr8_72798437     AKia    T    G        0      0        2 
   8   chr8_72798437     AOna    T    G        0      0        2 
   8   chr8_72798437     ASom    T    G        0      0        2 
   8   chr8_72798437     HCab    T    G        0      0        2 
   8   chr8_72798437     HPrz    T    G        0      0        2 
   8   chr8_72798437     ZBoe    T    G        0      0        2 
   8   chr8_72798437     ZGre    T    G        0      0        2 
   8   chr8_72798437     ZHar    T    G        1      2        2 
   8   chr8_72798437   Sample    T    G        0      0        2 
   8   chr8_72811755     AAsi    C    A        0      0        2 
   8   chr8_72811755     AKia    C    A        0      0        2 
   8   chr8_72811755     AOna    C    A        0      0        2 
   8   chr8_72811755     ASom    C    A        0      0        2 
   8   chr8_72811755     HCab    C    A        1      2        2 
   8   chr8_72811755     HPrz    C    A        1      2        2 
   8   chr8_72811755     ZBoe    C    A        0      0        2 
   8   chr8_72811755     ZGre    C    A        0      0        2 
   8   chr8_72811755     ZHar    C    A        0      0        2 
   8   chr8_72811755   Sample    C    A        0      0        2 
   8   chr8_72813517     AAsi    C    A        0      0        2 
   8   chr8_72813517     AKia    C    A        1      2        2 
   8   chr8_72813517     AOna    C    A      0.5      1        2 
   8   chr8_72813517     ASom    C    A        0      0        2 
   8   chr8_72813517     HCab    C    A        0      0        2 
   8   chr8_72813517     HPrz    C    A        0      0        2 
   8   chr8_72813517     ZBoe    C    A        0      0        2 
   8   chr8_72813517     ZGre    C    A        0      0        2 
   8   chr8_72813517     ZHar    C    A        0      0        2 
   8   chr8_72813517   Sample    C    A        0      0        2 
   8   chr8_72826661     AAsi    G    T        0      0        2 
   8   chr8_72826661     AKia    G    T        0      0        2 
   8   chr8_72826661     AOna    G    T        0      0        2 
   8   chr8_72826661     ASom    G    T        0      0        2 
   8   chr8_72826661     HCab    G    T        0      0        2 
   8   chr8_72826661     HPrz    G    T        0      0        2 
   8   chr8_72826661     ZBoe    G    T        0      0        2 
   8   chr8_72826661     ZGre    G    T        0      0        2 
   8   chr8_72826661     ZHar    G    T        1      2        2 
   8   chr8_72826661   Sample    G    T        0      0        2 
   8   chr8_72828736     AAsi    C    G        0      0        2 
   8   chr8_72828736     AKia    C    G        0      0        2 
   8   chr8_72828736     AOna    C    G        0      0        2 
   8   chr8_72828736     ASom    C    G        0      0        2 
   8   chr8_72828736     HCab    C    G      0.5      1        2 
   8   chr8_72828736     HPrz    C    G        0      0        2 
   8   chr8_72828736     ZBoe    C    G        0      0        2 
   8   chr8_72828736     ZGre    C    G        0      0        2 
   8   chr8_72828736     ZHar    C    G        0      0        2 
   8   chr8_72828736   Sample    C    G        0      0        2 
   8   chr8_72829526     AAsi    T    G        0      0        2 
   8   chr8_72829526     AKia    T    G        0      0        2 
   8   chr8_72829526     AOna    T    G      0.5      1        2 
   8   chr8_72829526     ASom    T    G        0      0        2 
   8   chr8_72829526     HCab    T    G        0      0        2 
   8   chr8_72829526     HPrz    T    G        0      0        2 
   8   chr8_72829526     ZBoe    T    G        0      0        2 
   8   chr8_72829526     ZGre    T    G        0      0        2 
   8   chr8_72829526     ZHar    T    G        0      0        2 
   8   chr8_72829526   Sample    T    G        0      0        2 
   8   chr8_72842339     AAsi    C    A        0      0        2 
   8   chr8_72842339     AKia    C    A        0      0        2 
   8   chr8_72842339     AOna    C    A        0      0        2 
   8   chr8_72842339     ASom    C    A        0      0        2 
   8   chr8_72842339     HCab    C    A        0      0        2 
   8   chr8_72842339     HPrz    C    A        0      0        2 
   8   chr8_72842339     ZBoe    C    A        0      0        2 
   8   chr8_72842339     ZGre    C    A      0.5      1        2 
   8   chr8_72842339     ZHar    C    A        0      0        2 
   8   chr8_72842339   Sample    C    A        0      0        2 
   8   chr8_72847852     AAsi    C    A        0      0        2 
   8   chr8_72847852     AKia    C    A        0      0        2 
   8   chr8_72847852     AOna    C    A        0      0        2 
   8   chr8_72847852     ASom    C    A        0      0        2 
   8   chr8_72847852     HCab    C    A        0      0        2 
   8   chr8_72847852     HPrz    C    A        0      0        2 
   8   chr8_72847852     ZBoe    C    A        0      0        2 
   8   chr8_72847852     ZGre    C    A      0.5      1        2 
   8   chr8_72847852     ZHar    C    A        0      0        2 
   8   chr8_72847852   Sample    C    A        0      0        2 
   8   chr8_72861551     AAsi    T    G        0      0        2 
   8   chr8_72861551     AKia    T    G        1      2        2 
   8   chr8_72861551     AOna    T    G        0      0        2 
   8   chr8_72861551     ASom    T    G        0      0        2 
   8   chr8_72861551     HCab    T    G        0      0        2 
   8   chr8_72861551     HPrz    T    G        0      0        2 
   8   chr8_72861551     ZBoe    T    G        0      0        2 
   8   chr8_72861551     ZGre    T    G        0      0        2 
   8   chr8_72861551     ZHar    T    G        0      0        2 
   8   chr8_72861551   Sample    T    G        0      0        2 
   8   chr8_72862017     AAsi    T    G        0      0        2 
   8   chr8_72862017     AKia    T    G        0      0        2 
   8   chr8_72862017     AOna    T    G        0      0        2 
   8   chr8_72862017     ASom    T    G        0      0        2 
   8   chr8_72862017     HCab    T    G        0      0        2 
   8   chr8_72862017     HPrz    T    G        0      0        2 
   8   chr8_72862017     ZBoe    T    G      0.5      1        2 
   8   chr8_72862017     ZGre    T    G        0      0        2 
   8   chr8_72862017     ZHar    T    G        0      0        2 
   8   chr8_72862017   Sample    T    G        0      0        2 
   8   chr8_72869014     AAsi    A    C        0      0        2 
   8   chr8_72869014     AKia    A    C        0      0        2 
   8   chr8_72869014     AOna    A    C        0      0        2 
   8   chr8_72869014     ASom    A    C        0      0        2 
   8   chr8_72869014     HCab    A    C        0      0        2 
   8   chr8_72869014     HPrz    A    C        0      0        2 
   8   chr8_72869014     ZBoe    A    C      0.5      1        2 
   8   chr8_72869014     ZGre    A    C        0      0        2 
   8   chr8_72869014     ZHar    A    C        0      0        2 
   8   chr8_72869014   Sample    A    C        0      0        2 
   8   chr8_72870903     AAsi    G    C        0      0        2 
   8   chr8_72870903     AKia    G    C        1      2        2 
   8   chr8_72870903     AOna    G    C        0      0        2 
   8   chr8_72870903     ASom    G    C        0      0        2 
   8   chr8_72870903     HCab    G    C        0      0        2 
   8   chr8_72870903     HPrz    G    C        0      0        2 
   8   chr8_72870903     ZBoe    G    C        0      0        2 
   8   chr8_72870903     ZGre    G    C        0      0        2 
   8   chr8_72870903     ZHar    G    C        0      0        2 
   8   chr8_72870903   Sample    G    C        0      0        2 
   8   chr8_72870961     AAsi    T    G        0      0        2 
   8   chr8_72870961     AKia    T    G        0      0        2 
   8   chr8_72870961     AOna    T    G        0      0        2 
   8   chr8_72870961     ASom    T    G        0      0        2 
   8   chr8_72870961     HCab    T    G        0      0        2 
   8   chr8_72870961     HPrz    T    G        0      0        2 
   8   chr8_72870961     ZBoe    T    G      0.5      1        2 
   8   chr8_72870961     ZGre    T    G        0      0        2 
   8   chr8_72870961     ZHar    T    G        0      0        2 
   8   chr8_72870961   Sample    T    G        0      0        2 
   8   chr8_72880844     AAsi    C    A        0      0        2 
   8   chr8_72880844     AKia    C    A      0.5      1        2 
   8   chr8_72880844     AOna    C    A        0      0        2 
   8   chr8_72880844     ASom    C    A        0      0        2 
   8   chr8_72880844     HCab    C    A        0      0        2 
   8   chr8_72880844     HPrz    C    A        0      0        2 
   8   chr8_72880844     ZBoe    C    A        0      0        2 
   8   chr8_72880844     ZGre    C    A        0      0        2 
   8   chr8_72880844     ZHar    C    A        0      0        2 
   8   chr8_72880844   Sample    C    A        0      0        2 
   8   chr8_72890308     AAsi    T    G        0      0        2 
   8   chr8_72890308     AKia    T    G        0      0        2 
   8   chr8_72890308     AOna    T    G        0      0        2 
   8   chr8_72890308     ASom    T    G        0      0        2 
   8   chr8_72890308     HCab    T    G        1      2        2 
   8   chr8_72890308     HPrz    T    G        1      2        2 
   8   chr8_72890308     ZBoe    T    G        0      0        2 
   8   chr8_72890308     ZGre    T    G        0      0        2 
   8   chr8_72890308     ZHar    T    G        0      0        2 
   8   chr8_72890308   Sample    T    G        0      0        2 
   8   chr8_72892741     AAsi    C    G        0      0        2 
   8   chr8_72892741     AKia    C    G        1      2        2 
   8   chr8_72892741     AOna    C    G        0      0        2 
   8   chr8_72892741     ASom    C    G        0      0        2 
   8   chr8_72892741     HCab    C    G        0      0        2 
   8   chr8_72892741     HPrz    C    G        0      0        2 
   8   chr8_72892741     ZBoe    C    G        0      0        2 
   8   chr8_72892741     ZGre    C    G        0      0        2 
   8   chr8_72892741     ZHar    C    G        0      0        2 
   8   chr8_72892741   Sample    C    G        0      0        2 
   8   chr8_72900614     AAsi    A    T        0      0        2 
   8   chr8_72900614     AKia    A    T        0      0        2 
   8   chr8_72900614     AOna    A    T        0      0        2 
   8   chr8_72900614     ASom    A    T        0      0        2 
   8   chr8_72900614     HCab    A    T        1      2        2 
   8   chr8_72900614     HPrz    A    T        1      2        2 
   8   chr8_72900614     ZBoe    A    T        0      0        2 
   8   chr8_72900614     ZGre    A    T        0      0        2 
   8   chr8_72900614     ZHar    A    T        0      0        2 
   8   chr8_72900614   Sample    A    T        0      0        2 
   8   chr8_72910150     AAsi    C    G        0      0        2 
   8   chr8_72910150     AKia    C    G        1      2        2 
   8   chr8_72910150     AOna    C    G        0      0        2 
   8   chr8_72910150     ASom    C    G        0      0        2 
   8   chr8_72910150     HCab    C    G        0      0        2 
   8   chr8_72910150     HPrz    C    G        0      0        2 
   8   chr8_72910150     ZBoe    C    G        0      0        2 
   8   chr8_72910150     ZGre    C    G        0      0        2 
   8   chr8_72910150     ZHar    C    G        0      0        2 
   8   chr8_72910150   Sample    C    G        0      0        2 
   8   chr8_72932607     AAsi    A    C        0      0        2 
   8   chr8_72932607     AKia    A    C        0      0        2 
   8   chr8_72932607     AOna    A    C        0      0        2 
   8   chr8_72932607     ASom    A    C        0      0        2 
   8   chr8_72932607     HCab    A    C        1      2        2 
   8   chr8_72932607     HPrz    A    C        1      2        2 
   8   chr8_72932607     ZBoe    A    C        0      0        2 
   8   chr8_72932607     ZGre    A    C        0      0        2 
   8   chr8_72932607     ZHar    A    C        0      0        2 
   8   chr8_72932607   Sample    A    C        0      0        2 
   8   chr8_72947296     AAsi    T    A        0      0        2 
   8   chr8_72947296     AKia    T    A        0      0        2 
   8   chr8_72947296     AOna    T    A        0      0        2 
   8   chr8_72947296     ASom    T    A        0      0        2 
   8   chr8_72947296     HCab    T    A        1      2        2 
   8   chr8_72947296     HPrz    T    A        1      2        2 
   8   chr8_72947296     ZBoe    T    A        0      0        2 
   8   chr8_72947296     ZGre    T    A        0      0        2 
   8   chr8_72947296     ZHar    T    A        0      0        2 
   8   chr8_72947296   Sample    T    A        0      0        2 
   8   chr8_72954437     AAsi    G    C        0      0        2 
   8   chr8_72954437     AKia    G    C        0      0        2 
   8   chr8_72954437     AOna    G    C        0      0        2 
   8   chr8_72954437     ASom    G    C        0      0        2 
   8   chr8_72954437     HCab    G    C      0.5      1        2 
   8   chr8_72954437     HPrz    G    C        0      0        2 
   8   chr8_72954437     ZBoe    G    C        0      0        2 
   8   chr8_72954437     ZGre    G    C        0      0        2 
   8   chr8_72954437     ZHar    G    C        0      0        2 
   8   chr8_72954437   Sample    G    C        0      0        2 
   8   chr8_72991792     AAsi    A    T        0      0        2 
   8   chr8_72991792     AKia    A    T        0      0        2 
   8   chr8_72991792     AOna    A    T        0      0        2 
   8   chr8_72991792     ASom    A    T        0      0        2 
   8   chr8_72991792     HCab    A    T        0      0        2 
   8   chr8_72991792     HPrz    A    T        0      0        2 
   8   chr8_72991792     ZBoe    A    T        1      2        2 
   8   chr8_72991792     ZGre    A    T        0      0        2 
   8   chr8_72991792     ZHar    A    T        0      0        2 
   8   chr8_72991792   Sample    A    T        0      0        2 
   8   chr8_73028507     AAsi    G    C        0      0        2 
   8   chr8_73028507     AKia    G    C        0      0        2 
   8   chr8_73028507     AOna    G    C        0      0        2 
   8   chr8_73028507     ASom    G    C      0.5      1        2 
   8   chr8_73028507     HCab    G    C        0      0        2 
   8   chr8_73028507     HPrz    G    C        0      0        2 
   8   chr8_73028507     ZBoe    G    C        0      0        2 
   8   chr8_73028507     ZGre    G    C        0      0        2 
   8   chr8_73028507     ZHar    G    C        0      0        2 
   8   chr8_73028507   Sample    G    C        0      0        2 
   8   chr8_73029134     AAsi    A    T        0      0        2 
   8   chr8_73029134     AKia    A    T        0      0        2 
   8   chr8_73029134     AOna    A    T        0      0        2 
   8   chr8_73029134     ASom    A    T        0      0        2 
   8   chr8_73029134     HCab    A    T        0      0        2 
   8   chr8_73029134     HPrz    A    T        1      2        2 
   8   chr8_73029134     ZBoe    A    T        0      0        2 
   8   chr8_73029134     ZGre    A    T        0      0        2 
   8   chr8_73029134     ZHar    A    T        0      0        2 
   8   chr8_73029134   Sample    A    T        0      0        2 
   8   chr8_73039651     AAsi    G    C        0      0        2 
   8   chr8_73039651     AKia    G    C        0      0        2 
   8   chr8_73039651     AOna    G    C        0      0        2 
   8   chr8_73039651     ASom    G    C        0      0        2 
   8   chr8_73039651     HCab    G    C        1      2        2 
   8   chr8_73039651     HPrz    G    C        0      0        2 
   8   chr8_73039651     ZBoe    G    C        0      0        2 
   8   chr8_73039651     ZGre    G    C        0      0        2 
   8   chr8_73039651     ZHar    G    C        0      0        2 
   8   chr8_73039651   Sample    G    C        0      0        2 
   8   chr8_73042841     AAsi    G    C        0      0        2 
   8   chr8_73042841     AKia    G    C        0      0        2 
   8   chr8_73042841     AOna    G    C        0      0        2 
   8   chr8_73042841     ASom    G    C        0      0        2 
   8   chr8_73042841     HCab    G    C        1      2        2 
   8   chr8_73042841     HPrz    G    C        1      2        2 
   8   chr8_73042841     ZBoe    G    C        0      0        2 
   8   chr8_73042841     ZGre    G    C        0      0        2 
   8   chr8_73042841     ZHar    G    C        0      0        2 
   8   chr8_73042841   Sample    G    C        0      0        2 
   8   chr8_73058488     AAsi    T    A        0      0        2 
   8   chr8_73058488     AKia    T    A        0      0        2 
   8   chr8_73058488     AOna    T    A        0      0        2 
   8   chr8_73058488     ASom    T    A        0      0        2 
   8   chr8_73058488     HCab    T    A        0      0        2 
   8   chr8_73058488     HPrz    T    A        0      0        2 
   8   chr8_73058488     ZBoe    T    A        0      0        2 
   8   chr8_73058488     ZGre    T    A        1      2        2 
   8   chr8_73058488     ZHar    T    A        0      0        2 
   8   chr8_73058488   Sample    T    A        0      0        2 
   8   chr8_73077019     AAsi    G    C        0      0        2 
   8   chr8_73077019     AKia    G    C        0      0        2 
   8   chr8_73077019     AOna    G    C        0      0        2 
   8   chr8_73077019     ASom    G    C        0      0        2 
   8   chr8_73077019     HCab    G    C        0      0        2 
   8   chr8_73077019     HPrz    G    C        0      0        2 
   8   chr8_73077019     ZBoe    G    C        0      0        2 
   8   chr8_73077019     ZGre    G    C        0      0        2 
   8   chr8_73077019     ZHar    G    C        1      2        2 
   8   chr8_73077019   Sample    G    C        0      0        2 
   8   chr8_73087709     AAsi    A    C      0.5      1        2 
   8   chr8_73087709     AKia    A    C        0      0        2 
   8   chr8_73087709     AOna    A    C        0      0        2 
   8   chr8_73087709     ASom    A    C        0      0        2 
   8   chr8_73087709     HCab    A    C        0      0        2 
   8   chr8_73087709     HPrz    A    C        0      0        2 
   8   chr8_73087709     ZBoe    A    C        0      0        2 
   8   chr8_73087709     ZGre    A    C        0      0        2 
   8   chr8_73087709     ZHar    A    C        0      0        2 
   8   chr8_73087709   Sample    A    C        0      0        2 
   8   chr8_73095377     AAsi    A    C        0      0        2 
   8   chr8_73095377     AKia    A    C        0      0        2 
   8   chr8_73095377     AOna    A    C        0      0        2 
   8   chr8_73095377     ASom    A    C        0      0        2 
   8   chr8_73095377     HCab    A    C        1      2        2 
   8   chr8_73095377     HPrz    A    C        1      2        2 
   8   chr8_73095377     ZBoe    A    C        0      0        2 
   8   chr8_73095377     ZGre    A    C        0      0        2 
   8   chr8_73095377     ZHar    A    C        0      0        2 
   8   chr8_73095377   Sample    A    C        0      0        2 
   8   chr8_73119886     AAsi    G    T        0      0        2 
   8   chr8_73119886     AKia    G    T        0      0        2 
   8   chr8_73119886     AOna    G    T        0      0        2 
   8   chr8_73119886     ASom    G    T        0      0        2 
   8   chr8_73119886     HCab    G    T        1      2        2 
   8   chr8_73119886     HPrz    G    T        1      2        2 
   8   chr8_73119886     ZBoe    G    T        0      0        2 
   8   chr8_73119886     ZGre    G    T        0      0        2 
   8   chr8_73119886     ZHar    G    T        0      0        2 
   8   chr8_73119886   Sample    G    T        0      0        2 
   8   chr8_73121863     AAsi    C    G        0      0        2 
   8   chr8_73121863     AKia    C    G        0      0        2 
   8   chr8_73121863     AOna    C    G        0      0        2 
   8   chr8_73121863     ASom    C    G        0      0        2 
   8   chr8_73121863     HCab    C    G        1      2        2 
   8   chr8_73121863     HPrz    C    G        1      2        2 
   8   chr8_73121863     ZBoe    C    G        0      0        2 
   8   chr8_73121863     ZGre    C    G        0      0        2 
   8   chr8_73121863     ZHar    C    G        0      0        2 
   8   chr8_73121863   Sample    C    G        0      0        2 
   8   chr8_73164048     AAsi    G    C        0      0        2 
   8   chr8_73164048     AKia    G    C        0      0        2 
   8   chr8_73164048     AOna    G    C        0      0        2 
   8   chr8_73164048     ASom    G    C        0      0        2 
   8   chr8_73164048     HCab    G    C        0      0        2 
   8   chr8_73164048     HPrz    G    C        1      2        2 
   8   chr8_73164048     ZBoe    G    C        0      0        2 
   8   chr8_73164048     ZGre    G    C        0      0        2 
   8   chr8_73164048     ZHar    G    C        0      0        2 
   8   chr8_73164048   Sample    G    C        0      0        2 
   8   chr8_73245351     AAsi    G    T        0      0        2 
   8   chr8_73245351     AKia    G    T        0      0        2 
   8   chr8_73245351     AOna    G    T        0      0        2 
   8   chr8_73245351     ASom    G    T        0      0        2 
   8   chr8_73245351     HCab    G    T        0      0        2 
   8   chr8_73245351     HPrz    G    T        0      0        2 
   8   chr8_73245351     ZBoe    G    T        0      0        2 
   8   chr8_73245351     ZGre    G    T        0      0        2 
   8   chr8_73245351     ZHar    G    T        1      2        2 
   8   chr8_73245351   Sample    G    T        0      0        2 
   8   chr8_73252376     AAsi    T    G        0      0        2 
   8   chr8_73252376     AKia    T    G        0      0        2 
   8   chr8_73252376     AOna    T    G        0      0        2 
   8   chr8_73252376     ASom    T    G        0      0        2 
   8   chr8_73252376     HCab    T    G        0      0        2 
   8   chr8_73252376     HPrz    T    G        0      0        2 
   8   chr8_73252376     ZBoe    T    G      0.5      1        2 
   8   chr8_73252376     ZGre    T    G        0      0        2 
   8   chr8_73252376     ZHar    T    G        1      2        2 
   8   chr8_73252376   Sample    T    G        0      0        2 
   8   chr8_73259728     AAsi    C    A        0      0        2 
   8   chr8_73259728     AKia    C    A        0      0        2 
   8   chr8_73259728     AOna    C    A        0      0        2 
   8   chr8_73259728     ASom    C    A        0      0        2 
   8   chr8_73259728     HCab    C    A        1      2        2 
   8   chr8_73259728     HPrz    C    A      0.5      1        2 
   8   chr8_73259728     ZBoe    C    A        0      0        2 
   8   chr8_73259728     ZGre    C    A        0      0        2 
   8   chr8_73259728     ZHar    C    A        0      0        2 
   8   chr8_73259728   Sample    C    A        0      0        2 
   8   chr8_73272523     AAsi    T    A        0      0        2 
   8   chr8_73272523     AKia    T    A        0      0        2 
   8   chr8_73272523     AOna    T    A        0      0        2 
   8   chr8_73272523     ASom    T    A        0      0        2 
   8   chr8_73272523     HCab    T    A        0      0        2 
   8   chr8_73272523     HPrz    T    A        0      0        2 
   8   chr8_73272523     ZBoe    T    A      0.5      1        2 
   8   chr8_73272523     ZGre    T    A        0      0        2 
   8   chr8_73272523     ZHar    T    A        0      0        2 
   8   chr8_73272523   Sample    T    A        0      0        2 
   8   chr8_73272975     AAsi    G    T        0      0        2 
   8   chr8_73272975     AKia    G    T        0      0        2 
   8   chr8_73272975     AOna    G    T        0      0        2 
   8   chr8_73272975     ASom    G    T        0      0        2 
   8   chr8_73272975     HCab    G    T        0      0        2 
   8   chr8_73272975     HPrz    G    T        0      0        2 
   8   chr8_73272975     ZBoe    G    T        0      0        2 
   8   chr8_73272975     ZGre    G    T      0.5      1        2 
   8   chr8_73272975     ZHar    G    T        0      0        2 
   8   chr8_73272975   Sample    G    T        0      0        2 
   8   chr8_73278137     AAsi    G    T        0      0        2 
   8   chr8_73278137     AKia    G    T        0      0        2 
   8   chr8_73278137     AOna    G    T        0      0        2 
   8   chr8_73278137     ASom    G    T        0      0        2 
   8   chr8_73278137     HCab    G    T        0      0        2 
   8   chr8_73278137     HPrz    G    T        0      0        2 
   8   chr8_73278137     ZBoe    G    T      0.5      1        2 
   8   chr8_73278137     ZGre    G    T        1      2        2 
   8   chr8_73278137     ZHar    G    T        0      0        2 
   8   chr8_73278137   Sample    G    T        0      0        2 
   8   chr8_73282816     AAsi    T    A        0      0        2 
   8   chr8_73282816     AKia    T    A        0      0        2 
   8   chr8_73282816     AOna    T    A        0      0        2 
   8   chr8_73282816     ASom    T    A        0      0        2 
   8   chr8_73282816     HCab    T    A        0      0        2 
   8   chr8_73282816     HPrz    T    A        0      0        2 
   8   chr8_73282816     ZBoe    T    A        0      0        2 
   8   chr8_73282816     ZGre    T    A      0.5      1        2 
   8   chr8_73282816     ZHar    T    A        0      0        2 
   8   chr8_73282816   Sample    T    A        0      0        2 
   8   chr8_73316570     AAsi    C    A        0      0        2 
   8   chr8_73316570     AKia    C    A        0      0        2 
   8   chr8_73316570     AOna    C    A        0      0        2 
   8   chr8_73316570     ASom    C    A        0      0        2 
   8   chr8_73316570     HCab    C    A        1      2        2 
   8   chr8_73316570     HPrz    C    A        1      2        2 
   8   chr8_73316570     ZBoe    C    A        0      0        2 
   8   chr8_73316570     ZGre    C    A        0      0        2 
   8   chr8_73316570     ZHar    C    A        0      0        2 
   8   chr8_73316570   Sample    C    A        0      0        2 
   8   chr8_73320910     AAsi    T    A        0      0        2 
   8   chr8_73320910     AKia    T    A        0      0        2 
   8   chr8_73320910     AOna    T    A        0      0        2 
   8   chr8_73320910     ASom    T    A        0      0        2 
   8   chr8_73320910     HCab    T    A        1      2        2 
   8   chr8_73320910     HPrz    T    A        1      2        2 
   8   chr8_73320910     ZBoe    T    A        0      0        2 
   8   chr8_73320910     ZGre    T    A        0      0        2 
   8   chr8_73320910     ZHar    T    A        0      0        2 
   8   chr8_73320910   Sample    T    A        0      0        2 
   8   chr8_73322713     AAsi    T    G        0      0        2 
   8   chr8_73322713     AKia    T    G        0      0        2 
   8   chr8_73322713     AOna    T    G        0      0        2 
   8   chr8_73322713     ASom    T    G        0      0        2 
   8   chr8_73322713     HCab    T    G        1      2        2 
   8   chr8_73322713     HPrz    T    G        1      2        2 
   8   chr8_73322713     ZBoe    T    G        0      0        2 
   8   chr8_73322713     ZGre    T    G        0      0        2 
   8   chr8_73322713     ZHar    T    G        0      0        2 
   8   chr8_73322713   Sample    T    G        0      0        2 
   8   chr8_73336520     AAsi    T    G        0      0        2 
   8   chr8_73336520     AKia    T    G        0      0        2 
   8   chr8_73336520     AOna    T    G        0      0        2 
   8   chr8_73336520     ASom    T    G        0      0        2 
   8   chr8_73336520     HCab    T    G        1      2        2 
   8   chr8_73336520     HPrz    T    G        1      2        2 
   8   chr8_73336520     ZBoe    T    G        0      0        2 
   8   chr8_73336520     ZGre    T    G        0      0        2 
   8   chr8_73336520     ZHar    T    G        0      0        2 
   8   chr8_73336520   Sample    T    G        0      0        2 
   8   chr8_73350836     AAsi    A    T        1      2        2 
   8   chr8_73350836     AKia    A    T        0      0        2 
   8   chr8_73350836     AOna    A    T        0      0        2 
   8   chr8_73350836     ASom    A    T        1      2        2 
   8   chr8_73350836     HCab    A    T        0      0        2 
   8   chr8_73350836     HPrz    A    T        0      0        2 
   8   chr8_73350836     ZBoe    A    T        0      0        2 
   8   chr8_73350836     ZGre    A    T        0      0        2 
   8   chr8_73350836     ZHar    A    T        0      0        2 
   8   chr8_73350836   Sample    A    T        1      2        2 
   8   chr8_73375612     AAsi    C    G        0      0        2 
   8   chr8_73375612     AKia    C    G        0      0        2 
   8   chr8_73375612     AOna    C    G      0.5      1        2 
   8   chr8_73375612     ASom    C    G        0      0        2 
   8   chr8_73375612     HCab    C    G        0      0        2 
   8   chr8_73375612     HPrz    C    G        0      0        2 
   8   chr8_73375612     ZBoe    C    G        0      0        2 
   8   chr8_73375612     ZGre    C    G        0      0        2 
   8   chr8_73375612     ZHar    C    G        0      0        2 
   8   chr8_73375612   Sample    C    G        0      0        2 
   8   chr8_73385297     AAsi    T    G        0      0        2 
   8   chr8_73385297     AKia    T    G        0      0        2 
   8   chr8_73385297     AOna    T    G        0      0        2 
   8   chr8_73385297     ASom    T    G        0      0        2 
   8   chr8_73385297     HCab    T    G        1      2        2 
   8   chr8_73385297     HPrz    T    G        1      2        2 
   8   chr8_73385297     ZBoe    T    G        0      0        2 
   8   chr8_73385297     ZGre    T    G        0      0        2 
   8   chr8_73385297     ZHar    T    G        0      0        2 
   8   chr8_73385297   Sample    T    G        0      0        2 
   8   chr8_73450882     AAsi    T    A        0      0        2 
   8   chr8_73450882     AKia    T    A        0      0        2 
   8   chr8_73450882     AOna    T    A        0      0        2 
   8   chr8_73450882     ASom    T    A        0      0        2 
   8   chr8_73450882     HCab    T    A        0      0        2 
   8   chr8_73450882     HPrz    T    A        0      0        2 
   8   chr8_73450882     ZBoe    T    A        0      0        2 
   8   chr8_73450882     ZGre    T    A        1      2        2 
   8   chr8_73450882     ZHar    T    A        0      0        2 
   8   chr8_73450882   Sample    T    A        0      0        2 
   8   chr8_73459883     AAsi    A    T        0      0        2 
   8   chr8_73459883     AKia    A    T        0      0        2 
   8   chr8_73459883     AOna    A    T        0      0        2 
   8   chr8_73459883     ASom    A    T        0      0        2 
   8   chr8_73459883     HCab    A    T        0      0        2 
   8   chr8_73459883     HPrz    A    T        0      0        2 
   8   chr8_73459883     ZBoe    A    T        0      0        2 
   8   chr8_73459883     ZGre    A    T      0.5      1        2 
   8   chr8_73459883     ZHar    A    T        0      0        2 
   8   chr8_73459883   Sample    A    T        0      0        2 
   8   chr8_73462739     AAsi    G    T        0      0        2 
   8   chr8_73462739     AKia    G    T        0      0        2 
   8   chr8_73462739     AOna    G    T      0.5      1        2 
   8   chr8_73462739     ASom    G    T        0      0        2 
   8   chr8_73462739     HCab    G    T        0      0        2 
   8   chr8_73462739     HPrz    G    T        0      0        2 
   8   chr8_73462739     ZBoe    G    T        0      0        2 
   8   chr8_73462739     ZGre    G    T        0      0        2 
   8   chr8_73462739     ZHar    G    T        0      0        2 
   8   chr8_73462739   Sample    G    T        0      0        2 
   8   chr8_73473904     AAsi    G    T        0      0        2 
   8   chr8_73473904     AKia    G    T        0      0        2 
   8   chr8_73473904     AOna    G    T        0      0        2 
   8   chr8_73473904     ASom    G    T        0      0        2 
   8   chr8_73473904     HCab    G    T        0      0        2 
   8   chr8_73473904     HPrz    G    T        0      0        2 
   8   chr8_73473904     ZBoe    G    T      0.5      1        2 
   8   chr8_73473904     ZGre    G    T        0      0        2 
   8   chr8_73473904     ZHar    G    T        0      0        2 
   8   chr8_73473904   Sample    G    T        0      0        2 
   8   chr8_73483031     AAsi    A    C        0      0        2 
   8   chr8_73483031     AKia    A    C        0      0        2 
   8   chr8_73483031     AOna    A    C        0      0        2 
   8   chr8_73483031     ASom    A    C        0      0        2 
   8   chr8_73483031     HCab    A    C        1      2        2 
   8   chr8_73483031     HPrz    A    C        1      2        2 
   8   chr8_73483031     ZBoe    A    C        0      0        2 
   8   chr8_73483031     ZGre    A    C        0      0        2 
   8   chr8_73483031     ZHar    A    C        0      0        2 
   8   chr8_73483031   Sample    A    C        0      0        2 
   8   chr8_73514842     AAsi    T    A        1      2        2 
   8   chr8_73514842     AKia    T    A        0      0        2 
   8   chr8_73514842     AOna    T    A        0      0        2 
   8   chr8_73514842     ASom    T    A        0      0        2 
   8   chr8_73514842     HCab    T    A        0      0        2 
   8   chr8_73514842     HPrz    T    A        0      0        2 
   8   chr8_73514842     ZBoe    T    A        0      0        2 
   8   chr8_73514842     ZGre    T    A        0      0        2 
   8   chr8_73514842     ZHar    T    A        0      0        2 
   8   chr8_73514842   Sample    T    A        1      2        2 
   8   chr8_73531496     AAsi    C    G        0      0        2 
   8   chr8_73531496     AKia    C    G        0      0        2 
   8   chr8_73531496     AOna    C    G        0      0        2 
   8   chr8_73531496     ASom    C    G        1      2        2 
   8   chr8_73531496     HCab    C    G        0      0        2 
   8   chr8_73531496     HPrz    C    G        0      0        2 
   8   chr8_73531496     ZBoe    C    G        0      0        2 
   8   chr8_73531496     ZGre    C    G        0      0        2 
   8   chr8_73531496     ZHar    C    G        0      0        2 
   8   chr8_73531496   Sample    C    G        0      0        2 
   8   chr8_73534280     AAsi    A    C        0      0        2 
   8   chr8_73534280     AKia    A    C        0      0        2 
   8   chr8_73534280     AOna    A    C        0      0        2 
   8   chr8_73534280     ASom    A    C        0      0        2 
   8   chr8_73534280     HCab    A    C        1      2        2 
   8   chr8_73534280     HPrz    A    C        1      2        2 
   8   chr8_73534280     ZBoe    A    C        0      0        2 
   8   chr8_73534280     ZGre    A    C        0      0        2 
   8   chr8_73534280     ZHar    A    C        0      0        2 
   8   chr8_73534280   Sample    A    C        0      0        2 
   8   chr8_73566720     AAsi    C    A        0      0        2 
   8   chr8_73566720     AKia    C    A        0      0        2 
   8   chr8_73566720     AOna    C    A        0      0        2 
   8   chr8_73566720     ASom    C    A        0      0        2 
   8   chr8_73566720     HCab    C    A        0      0        2 
   8   chr8_73566720     HPrz    C    A        0      0        2 
   8   chr8_73566720     ZBoe    C    A      0.5      1        2 
   8   chr8_73566720     ZGre    C    A        0      0        2 
   8   chr8_73566720     ZHar    C    A        0      0        2 
   8   chr8_73566720   Sample    C    A        0      0        2 
   8   chr8_73576731     AAsi    C    G        0      0        2 
   8   chr8_73576731     AKia    C    G        0      0        2 
   8   chr8_73576731     AOna    C    G        0      0        2 
   8   chr8_73576731     ASom    C    G        0      0        2 
   8   chr8_73576731     HCab    C    G        0      0        2 
   8   chr8_73576731     HPrz    C    G        0      0        2 
   8   chr8_73576731     ZBoe    C    G        1      2        2 
   8   chr8_73576731     ZGre    C    G        0      0        2 
   8   chr8_73576731     ZHar    C    G        0      0        2 
   8   chr8_73576731   Sample    C    G        0      0        2 
   8   chr8_73587382     AAsi    T    A        0      0        2 
   8   chr8_73587382     AKia    T    A        0      0        2 
   8   chr8_73587382     AOna    T    A        0      0        2 
   8   chr8_73587382     ASom    T    A        0      0        2 
   8   chr8_73587382     HCab    T    A        0      0        2 
   8   chr8_73587382     HPrz    T    A      0.5      1        2 
   8   chr8_73587382     ZBoe    T    A        0      0        2 
   8   chr8_73587382     ZGre    T    A        0      0        2 
   8   chr8_73587382     ZHar    T    A        0      0        2 
   8   chr8_73587382   Sample    T    A        0      0        2 
   8   chr8_73594225     AAsi    C    G        0      0        2 
   8   chr8_73594225     AKia    C    G        0      0        2 
   8   chr8_73594225     AOna    C    G      0.5      1        2 
   8   chr8_73594225     ASom    C    G        0      0        2 
   8   chr8_73594225     HCab    C    G        0      0        2 
   8   chr8_73594225     HPrz    C    G        0      0        2 
   8   chr8_73594225     ZBoe    C    G        0      0        2 
   8   chr8_73594225     ZGre    C    G        0      0        2 
   8   chr8_73594225     ZHar    C    G        0      0        2 
   8   chr8_73594225   Sample    C    G        0      0        2 
   8   chr8_73594470     AAsi    A    C      0.5      1        2 
   8   chr8_73594470     AKia    A    C        0      0        2 
   8   chr8_73594470     AOna    A    C        0      0        2 
   8   chr8_73594470     ASom    A    C        0      0        2 
   8   chr8_73594470     HCab    A    C        0      0        2 
   8   chr8_73594470     HPrz    A    C        0      0        2 
   8   chr8_73594470     ZBoe    A    C        0      0        2 
   8   chr8_73594470     ZGre    A    C        0      0        2 
   8   chr8_73594470     ZHar    A    C        0      0        2 
   8   chr8_73594470   Sample    A    C        0      0        2 
   8   chr8_73607972     AAsi    G    T        0      0        2 
   8   chr8_73607972     AKia    G    T        0      0        2 
   8   chr8_73607972     AOna    G    T        0      0        2 
   8   chr8_73607972     ASom    G    T        0      0        2 
   8   chr8_73607972     HCab    G    T      0.5      1        2 
   8   chr8_73607972     HPrz    G    T        0      0        2 
   8   chr8_73607972     ZBoe    G    T        0      0        2 
   8   chr8_73607972     ZGre    G    T        0      0        2 
   8   chr8_73607972     ZHar    G    T        0      0        2 
   8   chr8_73607972   Sample    G    T        0      0        2 
   8   chr8_73625933     AAsi    G    T        1      2        2 
   8   chr8_73625933     AKia    G    T        0      0        2 
   8   chr8_73625933     AOna    G    T        0      0        2 
   8   chr8_73625933     ASom    G    T      0.5      1        2 
   8   chr8_73625933     HCab    G    T        0      0        2 
   8   chr8_73625933     HPrz    G    T        0      0        2 
   8   chr8_73625933     ZBoe    G    T        0      0        2 
   8   chr8_73625933     ZGre    G    T        0      0        2 
   8   chr8_73625933     ZHar    G    T        0      0        2 
   8   chr8_73625933   Sample    G    T        1      2        2 
   8   chr8_73626007     AAsi    C    A        0      0        2 
   8   chr8_73626007     AKia    C    A        0      0        2 
   8   chr8_73626007     AOna    C    A        0      0        2 
   8   chr8_73626007     ASom    C    A        0      0        2 
   8   chr8_73626007     HCab    C    A        1      2        2 
   8   chr8_73626007     HPrz    C    A        1      2        2 
   8   chr8_73626007     ZBoe    C    A        0      0        2 
   8   chr8_73626007     ZGre    C    A        0      0        2 
   8   chr8_73626007     ZHar    C    A        0      0        2 
   8   chr8_73626007   Sample    C    A        0      0        2 
   8   chr8_73668931     AAsi    A    C        0      0        2 
   8   chr8_73668931     AKia    A    C        0      0        2 
   8   chr8_73668931     AOna    A    C        0      0        2 
   8   chr8_73668931     ASom    A    C        0      0        2 
   8   chr8_73668931     HCab    A    C        1      2        2 
   8   chr8_73668931     HPrz    A    C        1      2        2 
   8   chr8_73668931     ZBoe    A    C        0      0        2 
   8   chr8_73668931     ZGre    A    C        0      0        2 
   8   chr8_73668931     ZHar    A    C        0      0        2 
   8   chr8_73668931   Sample    A    C        0      0        2 
   8   chr8_73669295     AAsi    G    C        0      0        2 
   8   chr8_73669295     AKia    G    C        1      2        2 
   8   chr8_73669295     AOna    G    C        0      0        2 
   8   chr8_73669295     ASom    G    C        0      0        2 
   8   chr8_73669295     HCab    G    C        0      0        2 
   8   chr8_73669295     HPrz    G    C        0      0        2 
   8   chr8_73669295     ZBoe    G    C        0      0        2 
   8   chr8_73669295     ZGre    G    C        0      0        2 
   8   chr8_73669295     ZHar    G    C        0      0        2 
   8   chr8_73669295   Sample    G    C        0      0        2 
   8   chr8_73693323     AAsi    G    T        0      0        2 
   8   chr8_73693323     AKia    G    T        0      0        2 
   8   chr8_73693323     AOna    G    T        0      0        2 
   8   chr8_73693323     ASom    G    T        0      0        2 
   8   chr8_73693323     HCab    G    T      0.5      1        2 
   8   chr8_73693323     HPrz    G    T        1      2        2 
   8   chr8_73693323     ZBoe    G    T        0      0        2 
   8   chr8_73693323     ZGre    G    T        0      0        2 
   8   chr8_73693323     ZHar    G    T        0      0        2 
   8   chr8_73693323   Sample    G    T        0      0        2 
   8   chr8_73694500     AAsi    G    C        0      0        2 
   8   chr8_73694500     AKia    G    C        0      0        2 
   8   chr8_73694500     AOna    G    C        0      0        2 
   8   chr8_73694500     ASom    G    C        0      0        2 
   8   chr8_73694500     HCab    G    C        1      2        2 
   8   chr8_73694500     HPrz    G    C        1      2        2 
   8   chr8_73694500     ZBoe    G    C        0      0        2 
   8   chr8_73694500     ZGre    G    C        0      0        2 
   8   chr8_73694500     ZHar    G    C        0      0        2 
   8   chr8_73694500   Sample    G    C        0      0        2 
   8   chr8_73695659     AAsi    T    A        0      0        2 
   8   chr8_73695659     AKia    T    A        0      0        2 
   8   chr8_73695659     AOna    T    A        0      0        2 
   8   chr8_73695659     ASom    T    A        0      0        2 
   8   chr8_73695659     HCab    T    A        1      2        2 
   8   chr8_73695659     HPrz    T    A        1      2        2 
   8   chr8_73695659     ZBoe    T    A        0      0        2 
   8   chr8_73695659     ZGre    T    A        0      0        2 
   8   chr8_73695659     ZHar    T    A        0      0        2 
   8   chr8_73695659   Sample    T    A        0      0        2 
   8   chr8_73734265     AAsi    T    G        0      0        2 
   8   chr8_73734265     AKia    T    G        0      0        2 
   8   chr8_73734265     AOna    T    G        0      0        2 
   8   chr8_73734265     ASom    T    G        0      0        2 
   8   chr8_73734265     HCab    T    G        1      2        2 
   8   chr8_73734265     HPrz    T    G        1      2        2 
   8   chr8_73734265     ZBoe    T    G        0      0        2 
   8   chr8_73734265     ZGre    T    G        0      0        2 
   8   chr8_73734265     ZHar    T    G        0      0        2 
   8   chr8_73734265   Sample    T    G        0      0        2 
   8   chr8_73746498     AAsi    C    G        0      0        2 
   8   chr8_73746498     AKia    C    G      0.5      1        2 
   8   chr8_73746498     AOna    C    G        0      0        2 
   8   chr8_73746498     ASom    C    G        0      0        2 
   8   chr8_73746498     HCab    C    G        0      0        2 
   8   chr8_73746498     HPrz    C    G        0      0        2 
   8   chr8_73746498     ZBoe    C    G        0      0        2 
   8   chr8_73746498     ZGre    C    G        0      0        2 
   8   chr8_73746498     ZHar    C    G        0      0        2 
   8   chr8_73746498   Sample    C    G        0      0        2 
   8   chr8_73762290     AAsi    T    A        0      0        2 
   8   chr8_73762290     AKia    T    A        0      0        2 
   8   chr8_73762290     AOna    T    A        0      0        2 
   8   chr8_73762290     ASom    T    A        0      0        2 
   8   chr8_73762290     HCab    T    A        0      0        2 
   8   chr8_73762290     HPrz    T    A        0      0        2 
   8   chr8_73762290     ZBoe    T    A        0      0        2 
   8   chr8_73762290     ZGre    T    A        0      0        2 
   8   chr8_73762290     ZHar    T    A      0.5      1        2 
   8   chr8_73762290   Sample    T    A        0      0        2 
   8   chr8_73832934     AAsi    C    G        0      0        2 
   8   chr8_73832934     AKia    C    G        0      0        2 
   8   chr8_73832934     AOna    C    G        0      0        2 
   8   chr8_73832934     ASom    C    G        0      0        2 
   8   chr8_73832934     HCab    C    G        0      0        2 
   8   chr8_73832934     HPrz    C    G        0      0        2 
   8   chr8_73832934     ZBoe    C    G        0      0        2 
   8   chr8_73832934     ZGre    C    G        0      0        2 
   8   chr8_73832934     ZHar    C    G      0.5      1        2 
   8   chr8_73832934   Sample    C    G        0      0        2 
   8   chr8_73841369     AAsi    C    G        0      0        2 
   8   chr8_73841369     AKia    C    G        0      0        2 
   8   chr8_73841369     AOna    C    G        0      0        2 
   8   chr8_73841369     ASom    C    G        0      0        2 
   8   chr8_73841369     HCab    C    G        0      0        2 
   8   chr8_73841369     HPrz    C    G        0      0        2 
   8   chr8_73841369     ZBoe    C    G      0.5      1        2 
   8   chr8_73841369     ZGre    C    G        0      0        2 
   8   chr8_73841369     ZHar    C    G        0      0        2 
   8   chr8_73841369   Sample    C    G        0      0        2 
   8   chr8_73854691     AAsi    C    G        0      0        2 
   8   chr8_73854691     AKia    C    G        0      0        2 
   8   chr8_73854691     AOna    C    G        0      0        2 
   8   chr8_73854691     ASom    C    G        0      0        2 
   8   chr8_73854691     HCab    C    G        1      2        2 
   8   chr8_73854691     HPrz    C    G        1      2        2 
   8   chr8_73854691     ZBoe    C    G        0      0        2 
   8   chr8_73854691     ZGre    C    G        0      0        2 
   8   chr8_73854691     ZHar    C    G        0      0        2 
   8   chr8_73854691   Sample    C    G        0      0        2 
   8   chr8_73859399     AAsi    G    C        0      0        2 
   8   chr8_73859399     AKia    G    C        1      2        2 
   8   chr8_73859399     AOna    G    C        0      0        2 
   8   chr8_73859399     ASom    G    C        0      0        2 
   8   chr8_73859399     HCab    G    C        0      0        2 
   8   chr8_73859399     HPrz    G    C        0      0        2 
   8   chr8_73859399     ZBoe    G    C        0      0        2 
   8   chr8_73859399     ZGre    G    C        0      0        2 
   8   chr8_73859399     ZHar    G    C        0      0        2 
   8   chr8_73859399   Sample    G    C        0      0        2 
   8   chr8_73863409     AAsi    T    G        0      0        2 
   8   chr8_73863409     AKia    T    G        0      0        2 
   8   chr8_73863409     AOna    T    G        0      0        2 
   8   chr8_73863409     ASom    T    G        0      0        2 
   8   chr8_73863409     HCab    T    G        1      2        2 
   8   chr8_73863409     HPrz    T    G        1      2        2 
   8   chr8_73863409     ZBoe    T    G        0      0        2 
   8   chr8_73863409     ZGre    T    G        0      0        2 
   8   chr8_73863409     ZHar    T    G        0      0        2 
   8   chr8_73863409   Sample    T    G        0      0        2 
   8   chr8_73874813     AAsi    T    G        0      0        2 
   8   chr8_73874813     AKia    T    G        0      0        2 
   8   chr8_73874813     AOna    T    G        0      0        2 
   8   chr8_73874813     ASom    T    G      0.5      1        2 
   8   chr8_73874813     HCab    T    G        0      0        2 
   8   chr8_73874813     HPrz    T    G        0      0        2 
   8   chr8_73874813     ZBoe    T    G        0      0        2 
   8   chr8_73874813     ZGre    T    G        0      0        2 
   8   chr8_73874813     ZHar    T    G        0      0        2 
   8   chr8_73874813   Sample    T    G        0      0        2 
   8   chr8_73875779     AAsi    A    C        0      0        2 
   8   chr8_73875779     AKia    A    C        0      0        2 
   8   chr8_73875779     AOna    A    C        0      0        2 
   8   chr8_73875779     ASom    A    C        0      0        2 
   8   chr8_73875779     HCab    A    C        0      0        2 
   8   chr8_73875779     HPrz    A    C        0      0        2 
   8   chr8_73875779     ZBoe    A    C        0      0        2 
   8   chr8_73875779     ZGre    A    C        0      0        2 
   8   chr8_73875779     ZHar    A    C        1      2        2 
   8   chr8_73875779   Sample    A    C        0      0        2 
   8   chr8_73876674     AAsi    G    C        0      0        2 
   8   chr8_73876674     AKia    G    C        0      0        2 
   8   chr8_73876674     AOna    G    C      0.5      1        2 
   8   chr8_73876674     ASom    G    C        0      0        2 
   8   chr8_73876674     HCab    G    C        0      0        2 
   8   chr8_73876674     HPrz    G    C        0      0        2 
   8   chr8_73876674     ZBoe    G    C        0      0        2 
   8   chr8_73876674     ZGre    G    C        0      0        2 
   8   chr8_73876674     ZHar    G    C        0      0        2 
   8   chr8_73876674   Sample    G    C        0      0        2 
   8   chr8_73880117     AAsi    A    T        0      0        2 
   8   chr8_73880117     AKia    A    T        0      0        2 
   8   chr8_73880117     AOna    A    T        0      0        2 
   8   chr8_73880117     ASom    A    T        0      0        2 
   8   chr8_73880117     HCab    A    T        0      0        2 
   8   chr8_73880117     HPrz    A    T      0.5      1        2 
   8   chr8_73880117     ZBoe    A    T        0      0        2 
   8   chr8_73880117     ZGre    A    T        0      0        2 
   8   chr8_73880117     ZHar    A    T        0      0        2 
   8   chr8_73880117   Sample    A    T        0      0        2 
   8   chr8_73914219     AAsi    G    T        1      2        2 
   8   chr8_73914219     AKia    G    T        0      0        2 
   8   chr8_73914219     AOna    G    T        0      0        2 
   8   chr8_73914219     ASom    G    T        1      2        2 
   8   chr8_73914219     HCab    G    T        0      0        2 
   8   chr8_73914219     HPrz    G    T        0      0        2 
   8   chr8_73914219     ZBoe    G    T        0      0        2 
   8   chr8_73914219     ZGre    G    T        0      0        2 
   8   chr8_73914219     ZHar    G    T        0      0        2 
   8   chr8_73914219   Sample    G    T        1      2        2 
   8   chr8_73924737     AAsi    C    G        0      0        2 
   8   chr8_73924737     AKia    C    G        0      0        2 
   8   chr8_73924737     AOna    C    G        0      0        2 
   8   chr8_73924737     ASom    C    G        0      0        2 
   8   chr8_73924737     HCab    C    G        1      2        2 
   8   chr8_73924737     HPrz    C    G        1      2        2 
   8   chr8_73924737     ZBoe    C    G        0      0        2 
   8   chr8_73924737     ZGre    C    G        0      0        2 
   8   chr8_73924737     ZHar    C    G        0      0        2 
   8   chr8_73924737   Sample    C    G        0      0        2 
   8   chr8_73924935     AAsi    A    C        0      0        2 
   8   chr8_73924935     AKia    A    C        0      0        2 
   8   chr8_73924935     AOna    A    C        0      0        2 
   8   chr8_73924935     ASom    A    C      0.5      1        2 
   8   chr8_73924935     HCab    A    C        0      0        2 
   8   chr8_73924935     HPrz    A    C        0      0        2 
   8   chr8_73924935     ZBoe    A    C        0      0        2 
   8   chr8_73924935     ZGre    A    C        0      0        2 
   8   chr8_73924935     ZHar    A    C        0      0        2 
   8   chr8_73924935   Sample    A    C        0      0        2 
   8   chr8_73934913     AAsi    G    C        0      0        2 
   8   chr8_73934913     AKia    G    C        0      0        2 
   8   chr8_73934913     AOna    G    C      0.5      1        2 
   8   chr8_73934913     ASom    G    C        0      0        2 
   8   chr8_73934913     HCab    G    C        0      0        2 
   8   chr8_73934913     HPrz    G    C        0      0        2 
   8   chr8_73934913     ZBoe    G    C        0      0        2 
   8   chr8_73934913     ZGre    G    C        0      0        2 
   8   chr8_73934913     ZHar    G    C        0      0        2 
   8   chr8_73934913   Sample    G    C        0      0        2 
   8   chr8_73953812     AAsi    A    T        0      0        2 
   8   chr8_73953812     AKia    A    T        0      0        2 
   8   chr8_73953812     AOna    A    T        0      0        2 
   8   chr8_73953812     ASom    A    T        0      0        2 
   8   chr8_73953812     HCab    A    T      0.5      1        2 
   8   chr8_73953812     HPrz    A    T        0      0        2 
   8   chr8_73953812     ZBoe    A    T        0      0        2 
   8   chr8_73953812     ZGre    A    T        0      0        2 
   8   chr8_73953812     ZHar    A    T        0      0        2 
   8   chr8_73953812   Sample    A    T        0      0        2 
   8   chr8_73969382     AAsi    T    A        0      0        2 
   8   chr8_73969382     AKia    T    A        0      0        2 
   8   chr8_73969382     AOna    T    A        0      0        2 
   8   chr8_73969382     ASom    T    A        0      0        2 
   8   chr8_73969382     HCab    T    A        1      2        2 
   8   chr8_73969382     HPrz    T    A        1      2        2 
   8   chr8_73969382     ZBoe    T    A        0      0        2 
   8   chr8_73969382     ZGre    T    A        0      0        2 
   8   chr8_73969382     ZHar    T    A        0      0        2 
   8   chr8_73969382   Sample    T    A        0      0        2 
   8   chr8_73972415     AAsi    T    A        1      2        2 
   8   chr8_73972415     AKia    T    A        0      0        2 
   8   chr8_73972415     AOna    T    A        0      0        2 
   8   chr8_73972415     ASom    T    A        1      2        2 
   8   chr8_73972415     HCab    T    A        0      0        2 
   8   chr8_73972415     HPrz    T    A        0      0        2 
   8   chr8_73972415     ZBoe    T    A        0      0        2 
   8   chr8_73972415     ZGre    T    A        0      0        2 
   8   chr8_73972415     ZHar    T    A        0      0        2 
   8   chr8_73972415   Sample    T    A        1      2        2 
   8   chr8_73973039     AAsi    G    T      0.5      1        2 
   8   chr8_73973039     AKia    G    T        0      0        2 
   8   chr8_73973039     AOna    G    T        0      0        2 
   8   chr8_73973039     ASom    G    T        0      0        2 
   8   chr8_73973039     HCab    G    T        0      0        2 
   8   chr8_73973039     HPrz    G    T        0      0        2 
   8   chr8_73973039     ZBoe    G    T        0      0        2 
   8   chr8_73973039     ZGre    G    T        0      0        2 
   8   chr8_73973039     ZHar    G    T        0      0        2 
   8   chr8_73973039   Sample    G    T        1      2        2 
   8   chr8_74011511     AAsi    A    C        0      0        2 
   8   chr8_74011511     AKia    A    C        1      2        2 
   8   chr8_74011511     AOna    A    C        1      2        2 
   8   chr8_74011511     ASom    A    C        0      0        2 
   8   chr8_74011511     HCab    A    C        0      0        2 
   8   chr8_74011511     HPrz    A    C        0      0        2 
   8   chr8_74011511     ZBoe    A    C        0      0        2 
   8   chr8_74011511     ZGre    A    C        0      0        2 
   8   chr8_74011511     ZHar    A    C        0      0        2 
   8   chr8_74011511   Sample    A    C        0      0        2 
   8   chr8_74029888     AAsi    C    G        0      0        2 
   8   chr8_74029888     AKia    C    G        0      0        2 
   8   chr8_74029888     AOna    C    G        0      0        2 
   8   chr8_74029888     ASom    C    G        0      0        2 
   8   chr8_74029888     HCab    C    G        0      0        2 
   8   chr8_74029888     HPrz    C    G        0      0        2 
   8   chr8_74029888     ZBoe    C    G        0      0        2 
   8   chr8_74029888     ZGre    C    G        1      2        2 
   8   chr8_74029888     ZHar    C    G        0      0        2 
   8   chr8_74029888   Sample    C    G        0      0        2 
   8   chr8_74045780     AAsi    G    C        0      0        2 
   8   chr8_74045780     AKia    G    C        0      0        2 
   8   chr8_74045780     AOna    G    C        0      0        2 
   8   chr8_74045780     ASom    G    C        0      0        2 
   8   chr8_74045780     HCab    G    C        1      2        2 
   8   chr8_74045780     HPrz    G    C        1      2        2 
   8   chr8_74045780     ZBoe    G    C        0      0        2 
   8   chr8_74045780     ZGre    G    C        0      0        2 
   8   chr8_74045780     ZHar    G    C        0      0        2 
   8   chr8_74045780   Sample    G    C        0      0        2 
   8   chr8_74057546     AAsi    G    T        0      0        2 
   8   chr8_74057546     AKia    G    T        0      0        2 
   8   chr8_74057546     AOna    G    T        0      0        2 
   8   chr8_74057546     ASom    G    T        0      0        2 
   8   chr8_74057546     HCab    G    T        0      0        2 
   8   chr8_74057546     HPrz    G    T        0      0        2 
   8   chr8_74057546     ZBoe    G    T      0.5      1        2 
   8   chr8_74057546     ZGre    G    T        0      0        2 
   8   chr8_74057546     ZHar    G    T        0      0        2 
   8   chr8_74057546   Sample    G    T        0      0        2 
   8   chr8_74076615     AAsi    A    T        0      0        2 
   8   chr8_74076615     AKia    A    T        0      0        2 
   8   chr8_74076615     AOna    A    T      0.5      1        2 
   8   chr8_74076615     ASom    A    T        0      0        2 
   8   chr8_74076615     HCab    A    T        0      0        2 
   8   chr8_74076615     HPrz    A    T        0      0        2 
   8   chr8_74076615     ZBoe    A    T        0      0        2 
   8   chr8_74076615     ZGre    A    T        0      0        2 
   8   chr8_74076615     ZHar    A    T        0      0        2 
   8   chr8_74076615   Sample    A    T        0      0        2 
   8   chr8_74076951     AAsi    T    G        0      0        2 
   8   chr8_74076951     AKia    T    G        0      0        2 
   8   chr8_74076951     AOna    T    G        0      0        2 
   8   chr8_74076951     ASom    T    G        0      0        2 
   8   chr8_74076951     HCab    T    G        1      2        2 
   8   chr8_74076951     HPrz    T    G        1      2        2 
   8   chr8_74076951     ZBoe    T    G        0      0        2 
   8   chr8_74076951     ZGre    T    G        0      0        2 
   8   chr8_74076951     ZHar    T    G        0      0        2 
   8   chr8_74076951   Sample    T    G        0      0        2 
   8   chr8_74099999     AAsi    C    G        0      0        2 
   8   chr8_74099999     AKia    C    G        1      2        2 
   8   chr8_74099999     AOna    C    G      0.5      1        2 
   8   chr8_74099999     ASom    C    G        0      0        2 
   8   chr8_74099999     HCab    C    G        0      0        2 
   8   chr8_74099999     HPrz    C    G        0      0        2 
   8   chr8_74099999     ZBoe    C    G        0      0        2 
   8   chr8_74099999     ZGre    C    G        0      0        2 
   8   chr8_74099999     ZHar    C    G        0      0        2 
   8   chr8_74099999   Sample    C    G        0      0        2 
   8   chr8_74114667     AAsi    C    A        0      0        2 
   8   chr8_74114667     AKia    C    A        0      0        2 
   8   chr8_74114667     AOna    C    A        1      2        2 
   8   chr8_74114667     ASom    C    A        0      0        2 
   8   chr8_74114667     HCab    C    A        0      0        2 
   8   chr8_74114667     HPrz    C    A        0      0        2 
   8   chr8_74114667     ZBoe    C    A        0      0        2 
   8   chr8_74114667     ZGre    C    A        0      0        2 
   8   chr8_74114667     ZHar    C    A        0      0        2 
   8   chr8_74114667   Sample    C    A        0      0        2 
   8   chr8_74121032     AAsi    T    G        0      0        2 
   8   chr8_74121032     AKia    T    G        0      0        2 
   8   chr8_74121032     AOna    T    G        0      0        2 
   8   chr8_74121032     ASom    T    G        0      0        2 
   8   chr8_74121032     HCab    T    G        1      2        2 
   8   chr8_74121032     HPrz    T    G        1      2        2 
   8   chr8_74121032     ZBoe    T    G        0      0        2 
   8   chr8_74121032     ZGre    T    G        0      0        2 
   8   chr8_74121032     ZHar    T    G        0      0        2 
   8   chr8_74121032   Sample    T    G        0      0        2 
   8   chr8_74127322     AAsi    G    T        0      0        2 
   8   chr8_74127322     AKia    G    T        0      0        2 
   8   chr8_74127322     AOna    G    T        0      0        2 
   8   chr8_74127322     ASom    G    T        0      0        2 
   8   chr8_74127322     HCab    G    T        0      0        2 
   8   chr8_74127322     HPrz    G    T        0      0        2 
   8   chr8_74127322     ZBoe    G    T      0.5      1        2 
   8   chr8_74127322     ZGre    G    T        0      0        2 
   8   chr8_74127322     ZHar    G    T        0      0        2 
   8   chr8_74127322   Sample    G    T        0      0        2 
   8   chr8_74136056     AAsi    G    C        0      0        2 
   8   chr8_74136056     AKia    G    C        0      0        2 
   8   chr8_74136056     AOna    G    C        0      0        2 
   8   chr8_74136056     ASom    G    C        0      0        2 
   8   chr8_74136056     HCab    G    C        0      0        2 
   8   chr8_74136056     HPrz    G    C        0      0        2 
   8   chr8_74136056     ZBoe    G    C      0.5      1        2 
   8   chr8_74136056     ZGre    G    C        0      0        2 
   8   chr8_74136056     ZHar    G    C        0      0        2 
   8   chr8_74136056   Sample    G    C        0      0        2 
   8   chr8_74136399     AAsi    A    T        0      0        2 
   8   chr8_74136399     AKia    A    T        0      0        2 
   8   chr8_74136399     AOna    A    T        0      0        2 
   8   chr8_74136399     ASom    A    T        0      0        2 
   8   chr8_74136399     HCab    A    T        0      0        2 
   8   chr8_74136399     HPrz    A    T        0      0        2 
   8   chr8_74136399     ZBoe    A    T      0.5      1        2 
   8   chr8_74136399     ZGre    A    T        0      0        2 
   8   chr8_74136399     ZHar    A    T        0      0        2 
   8   chr8_74136399   Sample    A    T        0      0        2 
   8   chr8_74148879     AAsi    C    A        0      0        2 
   8   chr8_74148879     AKia    C    A        0      0        2 
   8   chr8_74148879     AOna    C    A        0      0        2 
   8   chr8_74148879     ASom    C    A        0      0        2 
   8   chr8_74148879     HCab    C    A        0      0        2 
   8   chr8_74148879     HPrz    C    A      0.5      1        2 
   8   chr8_74148879     ZBoe    C    A        0      0        2 
   8   chr8_74148879     ZGre    C    A        0      0        2 
   8   chr8_74148879     ZHar    C    A        0      0        2 
   8   chr8_74148879   Sample    C    A        0      0        2 
   8   chr8_74163006     AAsi    A    T        0      0        2 
   8   chr8_74163006     AKia    A    T        0      0        2 
   8   chr8_74163006     AOna    A    T        0      0        2 
   8   chr8_74163006     ASom    A    T        0      0        2 
   8   chr8_74163006     HCab    A    T        0      0        2 
   8   chr8_74163006     HPrz    A    T        0      0        2 
   8   chr8_74163006     ZBoe    A    T        0      0        2 
   8   chr8_74163006     ZGre    A    T        0      0        2 
   8   chr8_74163006     ZHar    A    T      0.5      1        2 
   8   chr8_74163006   Sample    A    T        0      0        2 
   8   chr8_74169397     AAsi    T    G        0      0        2 
   8   chr8_74169397     AKia    T    G        1      2        2 
   8   chr8_74169397     AOna    T    G      0.5      1        2 
   8   chr8_74169397     ASom    T    G        0      0        2 
   8   chr8_74169397     HCab    T    G        0      0        2 
   8   chr8_74169397     HPrz    T    G        0      0        2 
   8   chr8_74169397     ZBoe    T    G        0      0        2 
   8   chr8_74169397     ZGre    T    G        0      0        2 
   8   chr8_74169397     ZHar    T    G        0      0        2 
   8   chr8_74169397   Sample    T    G        0      0        2 
   8   chr8_74196362     AAsi    T    A        0      0        2 
   8   chr8_74196362     AKia    T    A        1      2        2 
   8   chr8_74196362     AOna    T    A        0      0        2 
   8   chr8_74196362     ASom    T    A        0      0        2 
   8   chr8_74196362     HCab    T    A        0      0        2 
   8   chr8_74196362     HPrz    T    A        0      0        2 
   8   chr8_74196362     ZBoe    T    A        0      0        2 
   8   chr8_74196362     ZGre    T    A        0      0        2 
   8   chr8_74196362     ZHar    T    A        0      0        2 
   8   chr8_74196362   Sample    T    A        0      0        2 
   8   chr8_74214770     AAsi    T    G        0      0        2 
   8   chr8_74214770     AKia    T    G        0      0        2 
   8   chr8_74214770     AOna    T    G        0      0        2 
   8   chr8_74214770     ASom    T    G        0      0        2 
   8   chr8_74214770     HCab    T    G        1      2        2 
   8   chr8_74214770     HPrz    T    G        1      2        2 
   8   chr8_74214770     ZBoe    T    G        0      0        2 
   8   chr8_74214770     ZGre    T    G        0      0        2 
   8   chr8_74214770     ZHar    T    G        0      0        2 
   8   chr8_74214770   Sample    T    G        0      0        2 
   8   chr8_74236289     AAsi    C    A        0      0        2 
   8   chr8_74236289     AKia    C    A        0      0        2 
   8   chr8_74236289     AOna    C    A        0      0        2 
   8   chr8_74236289     ASom    C    A        0      0        2 
   8   chr8_74236289     HCab    C    A        0      0        2 
   8   chr8_74236289     HPrz    C    A        0      0        2 
   8   chr8_74236289     ZBoe    C    A        0      0        2 
   8   chr8_74236289     ZGre    C    A        0      0        2 
   8   chr8_74236289     ZHar    C    A        1      2        2 
   8   chr8_74236289   Sample    C    A        0      0        2 
   8   chr8_74277041     AAsi    T    G        0      0        2 
   8   chr8_74277041     AKia    T    G        0      0        2 
   8   chr8_74277041     AOna    T    G        0      0        2 
   8   chr8_74277041     ASom    T    G        0      0        2 
   8   chr8_74277041     HCab    T    G        0      0        2 
   8   chr8_74277041     HPrz    T    G        0      0        2 
   8   chr8_74277041     ZBoe    T    G        1      2        2 
   8   chr8_74277041     ZGre    T    G        1      2        2 
   8   chr8_74277041     ZHar    T    G        0      0        2 
   8   chr8_74277041   Sample    T    G        0      0        2 
   8   chr8_74282409     AAsi    C    A        0      0        2 
   8   chr8_74282409     AKia    C    A        0      0        2 
   8   chr8_74282409     AOna    C    A        0      0        2 
   8   chr8_74282409     ASom    C    A        0      0        2 
   8   chr8_74282409     HCab    C    A        0      0        2 
   8   chr8_74282409     HPrz    C    A        0      0        2 
   8   chr8_74282409     ZBoe    C    A      0.5      1        2 
   8   chr8_74282409     ZGre    C    A        0      0        2 
   8   chr8_74282409     ZHar    C    A        0      0        2 
   8   chr8_74282409   Sample    C    A        0      0        2 
   8   chr8_74328396     AAsi    T    G        0      0        2 
   8   chr8_74328396     AKia    T    G        0      0        2 
   8   chr8_74328396     AOna    T    G        0      0        2 
   8   chr8_74328396     ASom    T    G        0      0        2 
   8   chr8_74328396     HCab    T    G        0      0        2 
   8   chr8_74328396     HPrz    T    G        0      0        2 
   8   chr8_74328396     ZBoe    T    G      0.5      1        2 
   8   chr8_74328396     ZGre    T    G        0      0        2 
   8   chr8_74328396     ZHar    T    G        0      0        2 
   8   chr8_74328396   Sample    T    G        0      0        2 
   8   chr8_74380567     AAsi    G    T        0      0        2 
   8   chr8_74380567     AKia    G    T        0      0        2 
   8   chr8_74380567     AOna    G    T        0      0        2 
   8   chr8_74380567     ASom    G    T        0      0        2 
   8   chr8_74380567     HCab    G    T        0      0        2 
   8   chr8_74380567     HPrz    G    T      0.5      1        2 
   8   chr8_74380567     ZBoe    G    T        0      0        2 
   8   chr8_74380567     ZGre    G    T        0      0        2 
   8   chr8_74380567     ZHar    G    T        0      0        2 
   8   chr8_74380567   Sample    G    T        0      0        2 
   8   chr8_74407745     AAsi    T    G        0      0        2 
   8   chr8_74407745     AKia    T    G        1      2        2 
   8   chr8_74407745     AOna    T    G      0.5      1        2 
   8   chr8_74407745     ASom    T    G        0      0        2 
   8   chr8_74407745     HCab    T    G        0      0        2 
   8   chr8_74407745     HPrz    T    G        0      0        2 
   8   chr8_74407745     ZBoe    T    G        0      0        2 
   8   chr8_74407745     ZGre    T    G        0      0        2 
   8   chr8_74407745     ZHar    T    G        0      0        2 
   8   chr8_74407745   Sample    T    G        0      0        2 
   8   chr8_74424625     AAsi    T    A        0      0        2 
   8   chr8_74424625     AKia    T    A        0      0        2 
   8   chr8_74424625     AOna    T    A        1      2        2 
   8   chr8_74424625     ASom    T    A        0      0        2 
   8   chr8_74424625     HCab    T    A        0      0        2 
   8   chr8_74424625     HPrz    T    A        0      0        2 
   8   chr8_74424625     ZBoe    T    A        0      0        2 
   8   chr8_74424625     ZGre    T    A        0      0        2 
   8   chr8_74424625     ZHar    T    A        0      0        2 
   8   chr8_74424625   Sample    T    A        0      0        2 
   8   chr8_74430902     AAsi    G    T        0      0        2 
   8   chr8_74430902     AKia    G    T        0      0        2 
   8   chr8_74430902     AOna    G    T        0      0        2 
   8   chr8_74430902     ASom    G    T        0      0        2 
   8   chr8_74430902     HCab    G    T        1      2        2 
   8   chr8_74430902     HPrz    G    T        1      2        2 
   8   chr8_74430902     ZBoe    G    T        0      0        2 
   8   chr8_74430902     ZGre    G    T        0      0        2 
   8   chr8_74430902     ZHar    G    T        0      0        2 
   8   chr8_74430902   Sample    G    T        0      0        2 
   8   chr8_74445612     AAsi    A    C        0      0        2 
   8   chr8_74445612     AKia    A    C        0      0        2 
   8   chr8_74445612     AOna    A    C        0      0        2 
   8   chr8_74445612     ASom    A    C        0      0        2 
   8   chr8_74445612     HCab    A    C        0      0        2 
   8   chr8_74445612     HPrz    A    C        0      0        2 
   8   chr8_74445612     ZBoe    A    C        0      0        2 
   8   chr8_74445612     ZGre    A    C        1      2        2 
   8   chr8_74445612     ZHar    A    C        0      0        2 
   8   chr8_74445612   Sample    A    C        0      0        2 
   8   chr8_74496172     AAsi    T    G        0      0        2 
   8   chr8_74496172     AKia    T    G        1      2        2 
   8   chr8_74496172     AOna    T    G        0      0        2 
   8   chr8_74496172     ASom    T    G        0      0        2 
   8   chr8_74496172     HCab    T    G        0      0        2 
   8   chr8_74496172     HPrz    T    G        0      0        2 
   8   chr8_74496172     ZBoe    T    G        0      0        2 
   8   chr8_74496172     ZGre    T    G        0      0        2 
   8   chr8_74496172     ZHar    T    G        0      0        2 
   8   chr8_74496172   Sample    T    G        0      0        2 
   8   chr8_74501692     AAsi    T    G        0      0        2 
   8   chr8_74501692     AKia    T    G        0      0        2 
   8   chr8_74501692     AOna    T    G        0      0        2 
   8   chr8_74501692     ASom    T    G        0      0        2 
   8   chr8_74501692     HCab    T    G        1      2        2 
   8   chr8_74501692     HPrz    T    G        1      2        2 
   8   chr8_74501692     ZBoe    T    G        0      0        2 
   8   chr8_74501692     ZGre    T    G        0      0        2 
   8   chr8_74501692     ZHar    T    G        0      0        2 
   8   chr8_74501692   Sample    T    G        0      0        2 
   8   chr8_74504188     AAsi    T    A        0      0        2 
   8   chr8_74504188     AKia    T    A        1      2        2 
   8   chr8_74504188     AOna    T    A        0      0        2 
   8   chr8_74504188     ASom    T    A        0      0        2 
   8   chr8_74504188     HCab    T    A        0      0        2 
   8   chr8_74504188     HPrz    T    A        0      0        2 
   8   chr8_74504188     ZBoe    T    A        0      0        2 
   8   chr8_74504188     ZGre    T    A        0      0        2 
   8   chr8_74504188     ZHar    T    A        0      0        2 
   8   chr8_74504188   Sample    T    A        0      0        2 
   8   chr8_74518220     AAsi    G    C        0      0        2 
   8   chr8_74518220     AKia    G    C        0      0        2 
   8   chr8_74518220     AOna    G    C        0      0        2 
   8   chr8_74518220     ASom    G    C        0      0        2 
   8   chr8_74518220     HCab    G    C        0      0        2 
   8   chr8_74518220     HPrz    G    C        0      0        2 
   8   chr8_74518220     ZBoe    G    C      0.5      1        2 
   8   chr8_74518220     ZGre    G    C        0      0        2 
   8   chr8_74518220     ZHar    G    C        0      0        2 
   8   chr8_74518220   Sample    G    C        0      0        2 
   8   chr8_74520642     AAsi    A    C        0      0        2 
   8   chr8_74520642     AKia    A    C        0      0        2 
   8   chr8_74520642     AOna    A    C        0      0        2 
   8   chr8_74520642     ASom    A    C        0      0        2 
   8   chr8_74520642     HCab    A    C        1      2        2 
   8   chr8_74520642     HPrz    A    C        1      2        2 
   8   chr8_74520642     ZBoe    A    C        0      0        2 
   8   chr8_74520642     ZGre    A    C        0      0        2 
   8   chr8_74520642     ZHar    A    C        0      0        2 
   8   chr8_74520642   Sample    A    C        0      0        2 
   8   chr8_74551905     AAsi    G    T        0      0        2 
   8   chr8_74551905     AKia    G    T        0      0        2 
   8   chr8_74551905     AOna    G    T        0      0        2 
   8   chr8_74551905     ASom    G    T        0      0        2 
   8   chr8_74551905     HCab    G    T        1      2        2 
   8   chr8_74551905     HPrz    G    T        1      2        2 
   8   chr8_74551905     ZBoe    G    T        0      0        2 
   8   chr8_74551905     ZGre    G    T        0      0        2 
   8   chr8_74551905     ZHar    G    T        0      0        2 
   8   chr8_74551905   Sample    G    T        0      0        2 
   8   chr8_74562733     AAsi    C    G        0      0        2 
   8   chr8_74562733     AKia    C    G        0      0        2 
   8   chr8_74562733     AOna    C    G      0.5      1        2 
   8   chr8_74562733     ASom    C    G        0      0        2 
   8   chr8_74562733     HCab    C    G        0      0        2 
   8   chr8_74562733     HPrz    C    G        0      0        2 
   8   chr8_74562733     ZBoe    C    G        0      0        2 
   8   chr8_74562733     ZGre    C    G        0      0        2 
   8   chr8_74562733     ZHar    C    G        0      0        2 
   8   chr8_74562733   Sample    C    G        0      0        2 
   8   chr8_74567809     AAsi    A    C        0      0        2 
   8   chr8_74567809     AKia    A    C        0      0        2 
   8   chr8_74567809     AOna    A    C        0      0        2 
   8   chr8_74567809     ASom    A    C        0      0        2 
   8   chr8_74567809     HCab    A    C        0      0        2 
   8   chr8_74567809     HPrz    A    C        0      0        2 
   8   chr8_74567809     ZBoe    A    C      0.5      1        2 
   8   chr8_74567809     ZGre    A    C        0      0        2 
   8   chr8_74567809     ZHar    A    C        0      0        2 
   8   chr8_74567809   Sample    A    C        0      0        2 
   8   chr8_74573136     AAsi    G    T        0      0        2 
   8   chr8_74573136     AKia    G    T        0      0        2 
   8   chr8_74573136     AOna    G    T        0      0        2 
   8   chr8_74573136     ASom    G    T        0      0        2 
   8   chr8_74573136     HCab    G    T        0      0        2 
   8   chr8_74573136     HPrz    G    T        0      0        2 
   8   chr8_74573136     ZBoe    G    T      0.5      1        2 
   8   chr8_74573136     ZGre    G    T        0      0        2 
   8   chr8_74573136     ZHar    G    T        0      0        2 
   8   chr8_74573136   Sample    G    T        0      0        2 
   8   chr8_74578484     AAsi    G    C        0      0        2 
   8   chr8_74578484     AKia    G    C        0      0        2 
   8   chr8_74578484     AOna    G    C        0      0        2 
   8   chr8_74578484     ASom    G    C        0      0        2 
   8   chr8_74578484     HCab    G    C        0      0        2 
   8   chr8_74578484     HPrz    G    C        0      0        2 
   8   chr8_74578484     ZBoe    G    C      0.5      1        2 
   8   chr8_74578484     ZGre    G    C        0      0        2 
   8   chr8_74578484     ZHar    G    C        0      0        2 
   8   chr8_74578484   Sample    G    C        0      0        2 
   8   chr8_74581194     AAsi    A    T        0      0        2 
   8   chr8_74581194     AKia    A    T        1      2        2 
   8   chr8_74581194     AOna    A    T        0      0        2 
   8   chr8_74581194     ASom    A    T        0      0        2 
   8   chr8_74581194     HCab    A    T        0      0        2 
   8   chr8_74581194     HPrz    A    T        0      0        2 
   8   chr8_74581194     ZBoe    A    T        0      0        2 
   8   chr8_74581194     ZGre    A    T        0      0        2 
   8   chr8_74581194     ZHar    A    T        0      0        2 
   8   chr8_74581194   Sample    A    T        0      0        2 
   8   chr8_74583992     AAsi    A    C        0      0        2 
   8   chr8_74583992     AKia    A    C        1      2        2 
   8   chr8_74583992     AOna    A    C        0      0        2 
   8   chr8_74583992     ASom    A    C        0      0        2 
   8   chr8_74583992     HCab    A    C        0      0        2 
   8   chr8_74583992     HPrz    A    C        0      0        2 
   8   chr8_74583992     ZBoe    A    C        0      0        2 
   8   chr8_74583992     ZGre    A    C        0      0        2 
   8   chr8_74583992     ZHar    A    C        0      0        2 
   8   chr8_74583992   Sample    A    C        0      0        2 
   8   chr8_74600959     AAsi    C    G        0      0        2 
   8   chr8_74600959     AKia    C    G        0      0        2 
   8   chr8_74600959     AOna    C    G        0      0        2 
   8   chr8_74600959     ASom    C    G        0      0        2 
   8   chr8_74600959     HCab    C    G        0      0        2 
   8   chr8_74600959     HPrz    C    G        0      0        2 
   8   chr8_74600959     ZBoe    C    G        0      0        2 
   8   chr8_74600959     ZGre    C    G        1      2        2 
   8   chr8_74600959     ZHar    C    G        0      0        2 
   8   chr8_74600959   Sample    C    G        0      0        2 
   8   chr8_74643199     AAsi    T    G        0      0        2 
   8   chr8_74643199     AKia    T    G        0      0        2 
   8   chr8_74643199     AOna    T    G      0.5      1        2 
   8   chr8_74643199     ASom    T    G        0      0        2 
   8   chr8_74643199     HCab    T    G        0      0        2 
   8   chr8_74643199     HPrz    T    G        0      0        2 
   8   chr8_74643199     ZBoe    T    G        0      0        2 
   8   chr8_74643199     ZGre    T    G        0      0        2 
   8   chr8_74643199     ZHar    T    G        0      0        2 
   8   chr8_74643199   Sample    T    G        0      0        2 
   8   chr8_74652102     AAsi    G    C        0      0        2 
   8   chr8_74652102     AKia    G    C        0      0        2 
   8   chr8_74652102     AOna    G    C        0      0        2 
   8   chr8_74652102     ASom    G    C        0      0        2 
   8   chr8_74652102     HCab    G    C        0      0        2 
   8   chr8_74652102     HPrz    G    C        0      0        2 
   8   chr8_74652102     ZBoe    G    C        0      0        2 
   8   chr8_74652102     ZGre    G    C      0.5      1        2 
   8   chr8_74652102     ZHar    G    C        0      0        2 
   8   chr8_74652102   Sample    G    C        0      0        2 
   8   chr8_74653093     AAsi    T    G        0      0        2 
   8   chr8_74653093     AKia    T    G        0      0        2 
   8   chr8_74653093     AOna    T    G        0      0        2 
   8   chr8_74653093     ASom    T    G        0      0        2 
   8   chr8_74653093     HCab    T    G        0      0        2 
   8   chr8_74653093     HPrz    T    G        0      0        2 
   8   chr8_74653093     ZBoe    T    G        0      0        2 
   8   chr8_74653093     ZGre    T    G        1      2        2 
   8   chr8_74653093     ZHar    T    G        0      0        2 
   8   chr8_74653093   Sample    T    G        0      0        2 
   8   chr8_74660063     AAsi    A    C        0      0        2 
   8   chr8_74660063     AKia    A    C        0      0        2 
   8   chr8_74660063     AOna    A    C        0      0        2 
   8   chr8_74660063     ASom    A    C        0      0        2 
   8   chr8_74660063     HCab    A    C        1      2        2 
   8   chr8_74660063     HPrz    A    C        1      2        2 
   8   chr8_74660063     ZBoe    A    C        0      0        2 
   8   chr8_74660063     ZGre    A    C        0      0        2 
   8   chr8_74660063     ZHar    A    C        0      0        2 
   8   chr8_74660063   Sample    A    C        0      0        2 
   8   chr8_74679314     AAsi    G    C        0      0        2 
   8   chr8_74679314     AKia    G    C        1      2        2 
   8   chr8_74679314     AOna    G    C      0.5      1        2 
   8   chr8_74679314     ASom    G    C        0      0        2 
   8   chr8_74679314     HCab    G    C        0      0        2 
   8   chr8_74679314     HPrz    G    C        0      0        2 
   8   chr8_74679314     ZBoe    G    C        0      0        2 
   8   chr8_74679314     ZGre    G    C        0      0        2 
   8   chr8_74679314     ZHar    G    C        0      0        2 
   8   chr8_74679314   Sample    G    C        0      0        2 
   8   chr8_74686070     AAsi    T    A        0      0        2 
   8   chr8_74686070     AKia    T    A        0      0        2 
   8   chr8_74686070     AOna    T    A        0      0        2 
   8   chr8_74686070     ASom    T    A        0      0        2 
   8   chr8_74686070     HCab    T    A        0      0        2 
   8   chr8_74686070     HPrz    T    A        0      0        2 
   8   chr8_74686070     ZBoe    T    A      0.5      1        2 
   8   chr8_74686070     ZGre    T    A        0      0        2 
   8   chr8_74686070     ZHar    T    A        0      0        2 
   8   chr8_74686070   Sample    T    A        0      0        2 
   8   chr8_74689342     AAsi    G    C        0      0        2 
   8   chr8_74689342     AKia    G    C        0      0        2 
   8   chr8_74689342     AOna    G    C        0      0        2 
   8   chr8_74689342     ASom    G    C        0      0        2 
   8   chr8_74689342     HCab    G    C      0.5      1        2 
   8   chr8_74689342     HPrz    G    C        0      0        2 
   8   chr8_74689342     ZBoe    G    C        0      0        2 
   8   chr8_74689342     ZGre    G    C        0      0        2 
   8   chr8_74689342     ZHar    G    C        0      0        2 
   8   chr8_74689342   Sample    G    C        0      0        2 
   8   chr8_74695148     AAsi    T    A        0      0        2 
   8   chr8_74695148     AKia    T    A        1      2        2 
   8   chr8_74695148     AOna    T    A      0.5      1        2 
   8   chr8_74695148     ASom    T    A        0      0        2 
   8   chr8_74695148     HCab    T    A        0      0        2 
   8   chr8_74695148     HPrz    T    A        0      0        2 
   8   chr8_74695148     ZBoe    T    A        0      0        2 
   8   chr8_74695148     ZGre    T    A        0      0        2 
   8   chr8_74695148     ZHar    T    A        0      0        2 
   8   chr8_74695148   Sample    T    A        0      0        2 
   8   chr8_74701882     AAsi    A    T        0      0        2 
   8   chr8_74701882     AKia    A    T        0      0        2 
   8   chr8_74701882     AOna    A    T        0      0        2 
   8   chr8_74701882     ASom    A    T        0      0        2 
   8   chr8_74701882     HCab    A    T        0      0        2 
   8   chr8_74701882     HPrz    A    T        0      0        2 
   8   chr8_74701882     ZBoe    A    T        0      0        2 
   8   chr8_74701882     ZGre    A    T        0      0        2 
   8   chr8_74701882     ZHar    A    T        1      2        2 
   8   chr8_74701882   Sample    A    T        0      0        2 
   8   chr8_74703259     AAsi    C    G        0      0        2 
   8   chr8_74703259     AKia    C    G        0      0        2 
   8   chr8_74703259     AOna    C    G        0      0        2 
   8   chr8_74703259     ASom    C    G      0.5      1        2 
   8   chr8_74703259     HCab    C    G        0      0        2 
   8   chr8_74703259     HPrz    C    G        0      0        2 
   8   chr8_74703259     ZBoe    C    G        0      0        2 
   8   chr8_74703259     ZGre    C    G        0      0        2 
   8   chr8_74703259     ZHar    C    G        0      0        2 
   8   chr8_74703259   Sample    C    G        0      0        2 
   8   chr8_74714294     AAsi    G    T        0      0        2 
   8   chr8_74714294     AKia    G    T        0      0        2 
   8   chr8_74714294     AOna    G    T      0.5      1        2 
   8   chr8_74714294     ASom    G    T        0      0        2 
   8   chr8_74714294     HCab    G    T        0      0        2 
   8   chr8_74714294     HPrz    G    T        0      0        2 
   8   chr8_74714294     ZBoe    G    T        0      0        2 
   8   chr8_74714294     ZGre    G    T        0      0        2 
   8   chr8_74714294     ZHar    G    T        0      0        2 
   8   chr8_74714294   Sample    G    T        0      0        2 
   8   chr8_74720954     AAsi    C    A        0      0        2 
   8   chr8_74720954     AKia    C    A        0      0        2 
   8   chr8_74720954     AOna    C    A        0      0        2 
   8   chr8_74720954     ASom    C    A      0.5      1        2 
   8   chr8_74720954     HCab    C    A        0      0        2 
   8   chr8_74720954     HPrz    C    A        0      0        2 
   8   chr8_74720954     ZBoe    C    A        0      0        2 
   8   chr8_74720954     ZGre    C    A        0      0        2 
   8   chr8_74720954     ZHar    C    A        0      0        2 
   8   chr8_74720954   Sample    C    A        0      0        2 
   8   chr8_74729047     AAsi    T    G        0      0        2 
   8   chr8_74729047     AKia    T    G        0      0        2 
   8   chr8_74729047     AOna    T    G        0      0        2 
   8   chr8_74729047     ASom    T    G        1      2        2 
   8   chr8_74729047     HCab    T    G        0      0        2 
   8   chr8_74729047     HPrz    T    G        0      0        2 
   8   chr8_74729047     ZBoe    T    G        0      0        2 
   8   chr8_74729047     ZGre    T    G        0      0        2 
   8   chr8_74729047     ZHar    T    G        0      0        2 
   8   chr8_74729047   Sample    T    G        0      0        2 
   8   chr8_74736628     AAsi    C    A        0      0        2 
   8   chr8_74736628     AKia    C    A        0      0        2 
   8   chr8_74736628     AOna    C    A        0      0        2 
   8   chr8_74736628     ASom    C    A        0      0        2 
   8   chr8_74736628     HCab    C    A        0      0        2 
   8   chr8_74736628     HPrz    C    A        0      0        2 
   8   chr8_74736628     ZBoe    C    A      0.5      1        2 
   8   chr8_74736628     ZGre    C    A        0      0        2 
   8   chr8_74736628     ZHar    C    A        0      0        2 
   8   chr8_74736628   Sample    C    A        0      0        2 
   8   chr8_74768768     AAsi    C    A        0      0        2 
   8   chr8_74768768     AKia    C    A        0      0        2 
   8   chr8_74768768     AOna    C    A      0.5      1        2 
   8   chr8_74768768     ASom    C    A        0      0        2 
   8   chr8_74768768     HCab    C    A        0      0        2 
   8   chr8_74768768     HPrz    C    A        0      0        2 
   8   chr8_74768768     ZBoe    C    A        0      0        2 
   8   chr8_74768768     ZGre    C    A        0      0        2 
   8   chr8_74768768     ZHar    C    A        0      0        2 
   8   chr8_74768768   Sample    C    A        0      0        2 
   8   chr8_74779578     AAsi    C    G        1      2        2 
   8   chr8_74779578     AKia    C    G        1      2        2 
   8   chr8_74779578     AOna    C    G      0.5      1        2 
   8   chr8_74779578     ASom    C    G        1      2        2 
   8   chr8_74779578     HCab    C    G        0      0        2 
   8   chr8_74779578     HPrz    C    G        0      0        2 
   8   chr8_74779578     ZBoe    C    G        0      0        2 
   8   chr8_74779578     ZGre    C    G        0      0        2 
   8   chr8_74779578     ZHar    C    G        0      0        2 
   8   chr8_74779578   Sample    C    G        1      2        2 
   8   chr8_74782274     AAsi    C    A        0      0        2 
   8   chr8_74782274     AKia    C    A        0      0        2 
   8   chr8_74782274     AOna    C    A        0      0        2 
   8   chr8_74782274     ASom    C    A        0      0        2 
   8   chr8_74782274     HCab    C    A        0      0        2 
   8   chr8_74782274     HPrz    C    A        0      0        2 
   8   chr8_74782274     ZBoe    C    A      0.5      1        2 
   8   chr8_74782274     ZGre    C    A        0      0        2 
   8   chr8_74782274     ZHar    C    A        0      0        2 
   8   chr8_74782274   Sample    C    A        0      0        2 
   8   chr8_74826573     AAsi    C    A        0      0        2 
   8   chr8_74826573     AKia    C    A        0      0        2 
   8   chr8_74826573     AOna    C    A        0      0        2 
   8   chr8_74826573     ASom    C    A        0      0        2 
   8   chr8_74826573     HCab    C    A        0      0        2 
   8   chr8_74826573     HPrz    C    A        1      2        2 
   8   chr8_74826573     ZBoe    C    A        0      0        2 
   8   chr8_74826573     ZGre    C    A        0      0        2 
   8   chr8_74826573     ZHar    C    A        0      0        2 
   8   chr8_74826573   Sample    C    A        0      0        2 
   8   chr8_74847297     AAsi    T    A        0      0        2 
   8   chr8_74847297     AKia    T    A        0      0        2 
   8   chr8_74847297     AOna    T    A        0      0        2 
   8   chr8_74847297     ASom    T    A        0      0        2 
   8   chr8_74847297     HCab    T    A        1      2        2 
   8   chr8_74847297     HPrz    T    A        1      2        2 
   8   chr8_74847297     ZBoe    T    A        0      0        2 
   8   chr8_74847297     ZGre    T    A        0      0        2 
   8   chr8_74847297     ZHar    T    A        0      0        2 
   8   chr8_74847297   Sample    T    A        0      0        2 
   8   chr8_74881433     AAsi    T    G        0      0        2 
   8   chr8_74881433     AKia    T    G        0      0        2 
   8   chr8_74881433     AOna    T    G        0      0        2 
   8   chr8_74881433     ASom    T    G        0      0        2 
   8   chr8_74881433     HCab    T    G        0      0        2 
   8   chr8_74881433     HPrz    T    G        0      0        2 
   8   chr8_74881433     ZBoe    T    G        0      0        2 
   8   chr8_74881433     ZGre    T    G        0      0        2 
   8   chr8_74881433     ZHar    T    G      0.5      1        2 
   8   chr8_74881433   Sample    T    G        0      0        2 
   8   chr8_74894615     AAsi    T    A        1      2        2 
   8   chr8_74894615     AKia    T    A        0      0        2 
   8   chr8_74894615     AOna    T    A        0      0        2 
   8   chr8_74894615     ASom    T    A        1      2        2 
   8   chr8_74894615     HCab    T    A        0      0        2 
   8   chr8_74894615     HPrz    T    A        0      0        2 
   8   chr8_74894615     ZBoe    T    A        0      0        2 
   8   chr8_74894615     ZGre    T    A        0      0        2 
   8   chr8_74894615     ZHar    T    A        0      0        2 
   8   chr8_74894615   Sample    T    A        1      2        2 
   8   chr8_74915692     AAsi    G    C        0      0        2 
   8   chr8_74915692     AKia    G    C        0      0        2 
   8   chr8_74915692     AOna    G    C        0      0        2 
   8   chr8_74915692     ASom    G    C        0      0        2 
   8   chr8_74915692     HCab    G    C      0.5      1        2 
   8   chr8_74915692     HPrz    G    C        1      2        2 
   8   chr8_74915692     ZBoe    G    C        0      0        2 
   8   chr8_74915692     ZGre    G    C        0      0        2 
   8   chr8_74915692     ZHar    G    C        0      0        2 
   8   chr8_74915692   Sample    G    C        0      0        2 
   8   chr8_74916164     AAsi    G    C        0      0        2 
   8   chr8_74916164     AKia    G    C        0      0        2 
   8   chr8_74916164     AOna    G    C        0      0        2 
   8   chr8_74916164     ASom    G    C        0      0        2 
   8   chr8_74916164     HCab    G    C        0      0        2 
   8   chr8_74916164     HPrz    G    C        0      0        2 
   8   chr8_74916164     ZBoe    G    C        0      0        2 
   8   chr8_74916164     ZGre    G    C        0      0        2 
   8   chr8_74916164     ZHar    G    C      0.5      1        2 
   8   chr8_74916164   Sample    G    C        0      0        2 
   8   chr8_74925024     AAsi    G    C        0      0        2 
   8   chr8_74925024     AKia    G    C        0      0        2 
   8   chr8_74925024     AOna    G    C        0      0        2 
   8   chr8_74925024     ASom    G    C        0      0        2 
   8   chr8_74925024     HCab    G    C        1      2        2 
   8   chr8_74925024     HPrz    G    C        1      2        2 
   8   chr8_74925024     ZBoe    G    C        0      0        2 
   8   chr8_74925024     ZGre    G    C        0      0        2 
   8   chr8_74925024     ZHar    G    C        0      0        2 
   8   chr8_74925024   Sample    G    C        0      0        2 
   8   chr8_74938211     AAsi    T    A        0      0        2 
   8   chr8_74938211     AKia    T    A        0      0        2 
   8   chr8_74938211     AOna    T    A        0      0        2 
   8   chr8_74938211     ASom    T    A        0      0        2 
   8   chr8_74938211     HCab    T    A        0      0        2 
   8   chr8_74938211     HPrz    T    A        0      0        2 
   8   chr8_74938211     ZBoe    T    A        0      0        2 
   8   chr8_74938211     ZGre    T    A        0      0        2 
   8   chr8_74938211     ZHar    T    A      0.5      1        2 
   8   chr8_74938211   Sample    T    A        0      0        2 
   8   chr8_74938253     AAsi    C    A        0      0        2 
   8   chr8_74938253     AKia    C    A        0      0        2 
   8   chr8_74938253     AOna    C    A      0.5      1        2 
   8   chr8_74938253     ASom    C    A        0      0        2 
   8   chr8_74938253     HCab    C    A        0      0        2 
   8   chr8_74938253     HPrz    C    A        0      0        2 
   8   chr8_74938253     ZBoe    C    A        0      0        2 
   8   chr8_74938253     ZGre    C    A        0      0        2 
   8   chr8_74938253     ZHar    C    A        0      0        2 
   8   chr8_74938253   Sample    C    A        0      0        2 
   8   chr8_74949834     AAsi    C    A        0      0        2 
   8   chr8_74949834     AKia    C    A        0      0        2 
   8   chr8_74949834     AOna    C    A      0.5      1        2 
   8   chr8_74949834     ASom    C    A        0      0        2 
   8   chr8_74949834     HCab    C    A        0      0        2 
   8   chr8_74949834     HPrz    C    A        0      0        2 
   8   chr8_74949834     ZBoe    C    A        0      0        2 
   8   chr8_74949834     ZGre    C    A        0      0        2 
   8   chr8_74949834     ZHar    C    A        0      0        2 
   8   chr8_74949834   Sample    C    A        0      0        2 
   8   chr8_74952436     AAsi    A    T        0      0        2 
   8   chr8_74952436     AKia    A    T      0.5      1        2 
   8   chr8_74952436     AOna    A    T        1      2        2 
   8   chr8_74952436     ASom    A    T        0      0        2 
   8   chr8_74952436     HCab    A    T        0      0        2 
   8   chr8_74952436     HPrz    A    T        0      0        2 
   8   chr8_74952436     ZBoe    A    T        0      0        2 
   8   chr8_74952436     ZGre    A    T        0      0        2 
   8   chr8_74952436     ZHar    A    T        0      0        2 
   8   chr8_74952436   Sample    A    T        0      0        2 
   8   chr8_75042343     AAsi    C    A        0      0        2 
   8   chr8_75042343     AKia    C    A        1      2        2 
   8   chr8_75042343     AOna    C    A      0.5      1        2 
   8   chr8_75042343     ASom    C    A        0      0        2 
   8   chr8_75042343     HCab    C    A        0      0        2 
   8   chr8_75042343     HPrz    C    A        0      0        2 
   8   chr8_75042343     ZBoe    C    A        0      0        2 
   8   chr8_75042343     ZGre    C    A        0      0        2 
   8   chr8_75042343     ZHar    C    A        0      0        2 
   8   chr8_75042343   Sample    C    A        0      0        2 
   8   chr8_75062939     AAsi    A    C        0      0        2 
   8   chr8_75062939     AKia    A    C        0      0        2 
   8   chr8_75062939     AOna    A    C        0      0        2 
   8   chr8_75062939     ASom    A    C        0      0        2 
   8   chr8_75062939     HCab    A    C        1      2        2 
   8   chr8_75062939     HPrz    A    C        0      0        2 
   8   chr8_75062939     ZBoe    A    C        0      0        2 
   8   chr8_75062939     ZGre    A    C        0      0        2 
   8   chr8_75062939     ZHar    A    C        0      0        2 
   8   chr8_75062939   Sample    A    C        0      0        2 
   8   chr8_75079563     AAsi    T    G        0      0        2 
   8   chr8_75079563     AKia    T    G        0      0        2 
   8   chr8_75079563     AOna    T    G        0      0        2 
   8   chr8_75079563     ASom    T    G        0      0        2 
   8   chr8_75079563     HCab    T    G        0      0        2 
   8   chr8_75079563     HPrz    T    G        0      0        2 
   8   chr8_75079563     ZBoe    T    G        0      0        2 
   8   chr8_75079563     ZGre    T    G        1      2        2 
   8   chr8_75079563     ZHar    T    G        0      0        2 
   8   chr8_75079563   Sample    T    G        0      0        2 
   8   chr8_75110431     AAsi    A    C        0      0        2 
   8   chr8_75110431     AKia    A    C      0.5      1        2 
   8   chr8_75110431     AOna    A    C        0      0        2 
   8   chr8_75110431     ASom    A    C      0.5      1        2 
   8   chr8_75110431     HCab    A    C        0      0        2 
   8   chr8_75110431     HPrz    A    C        0      0        2 
   8   chr8_75110431     ZBoe    A    C        0      0        2 
   8   chr8_75110431     ZGre    A    C        0      0        2 
   8   chr8_75110431     ZHar    A    C        0      0        2 
   8   chr8_75110431   Sample    A    C        0      0        2 
   8   chr8_75123074     AAsi    G    T        0      0        2 
   8   chr8_75123074     AKia    G    T        0      0        2 
   8   chr8_75123074     AOna    G    T        0      0        2 
   8   chr8_75123074     ASom    G    T        0      0        2 
   8   chr8_75123074     HCab    G    T        0      0        2 
   8   chr8_75123074     HPrz    G    T        0      0        2 
   8   chr8_75123074     ZBoe    G    T        1      2        2 
   8   chr8_75123074     ZGre    G    T        0      0        2 
   8   chr8_75123074     ZHar    G    T        1      2        2 
   8   chr8_75123074   Sample    G    T        0      0        2 
   8   chr8_75133605     AAsi    G    T        0      0        2 
   8   chr8_75133605     AKia    G    T        0      0        2 
   8   chr8_75133605     AOna    G    T        0      0        2 
   8   chr8_75133605     ASom    G    T        0      0        2 
   8   chr8_75133605     HCab    G    T        0      0        2 
   8   chr8_75133605     HPrz    G    T        0      0        2 
   8   chr8_75133605     ZBoe    G    T      0.5      1        2 
   8   chr8_75133605     ZGre    G    T        0      0        2 
   8   chr8_75133605     ZHar    G    T        0      0        2 
   8   chr8_75133605   Sample    G    T        0      0        2 
   8   chr8_75161332     AAsi    T    G        0      0        2 
   8   chr8_75161332     AKia    T    G        0      0        2 
   8   chr8_75161332     AOna    T    G        0      0        2 
   8   chr8_75161332     ASom    T    G        0      0        2 
   8   chr8_75161332     HCab    T    G        1      2        2 
   8   chr8_75161332     HPrz    T    G        1      2        2 
   8   chr8_75161332     ZBoe    T    G        0      0        2 
   8   chr8_75161332     ZGre    T    G        0      0        2 
   8   chr8_75161332     ZHar    T    G        0      0        2 
   8   chr8_75161332   Sample    T    G        0      0        2 
   8   chr8_75174937     AAsi    T    G        0      0        2 
   8   chr8_75174937     AKia    T    G        0      0        2 
   8   chr8_75174937     AOna    T    G        0      0        2 
   8   chr8_75174937     ASom    T    G        0      0        2 
   8   chr8_75174937     HCab    T    G      0.5      1        2 
   8   chr8_75174937     HPrz    T    G        0      0        2 
   8   chr8_75174937     ZBoe    T    G        0      0        2 
   8   chr8_75174937     ZGre    T    G        0      0        2 
   8   chr8_75174937     ZHar    T    G        0      0        2 
   8   chr8_75174937   Sample    T    G        0      0        2 
   8   chr8_75185341     AAsi    G    C        0      0        2 
   8   chr8_75185341     AKia    G    C        0      0        2 
   8   chr8_75185341     AOna    G    C        0      0        2 
   8   chr8_75185341     ASom    G    C        0      0        2 
   8   chr8_75185341     HCab    G    C        1      2        2 
   8   chr8_75185341     HPrz    G    C        1      2        2 
   8   chr8_75185341     ZBoe    G    C        0      0        2 
   8   chr8_75185341     ZGre    G    C        0      0        2 
   8   chr8_75185341     ZHar    G    C        0      0        2 
   8   chr8_75185341   Sample    G    C        0      0        2 
   8   chr8_75195292     AAsi    C    A        0      0        2 
   8   chr8_75195292     AKia    C    A        1      2        2 
   8   chr8_75195292     AOna    C    A        0      0        2 
   8   chr8_75195292     ASom    C    A        0      0        2 
   8   chr8_75195292     HCab    C    A        0      0        2 
   8   chr8_75195292     HPrz    C    A        0      0        2 
   8   chr8_75195292     ZBoe    C    A        0      0        2 
   8   chr8_75195292     ZGre    C    A        0      0        2 
   8   chr8_75195292     ZHar    C    A        0      0        2 
   8   chr8_75195292   Sample    C    A        0      0        2 
   8   chr8_75195530     AAsi    T    A        0      0        2 
   8   chr8_75195530     AKia    T    A        0      0        2 
   8   chr8_75195530     AOna    T    A        0      0        2 
   8   chr8_75195530     ASom    T    A        0      0        2 
   8   chr8_75195530     HCab    T    A        1      2        2 
   8   chr8_75195530     HPrz    T    A        0      0        2 
   8   chr8_75195530     ZBoe    T    A        0      0        2 
   8   chr8_75195530     ZGre    T    A        0      0        2 
   8   chr8_75195530     ZHar    T    A        0      0        2 
   8   chr8_75195530   Sample    T    A        0      0        2 
   8   chr8_75205792     AAsi    G    C        1      2        2 
   8   chr8_75205792     AKia    G    C        0      0        2 
   8   chr8_75205792     AOna    G    C        0      0        2 
   8   chr8_75205792     ASom    G    C        1      2        2 
   8   chr8_75205792     HCab    G    C        0      0        2 
   8   chr8_75205792     HPrz    G    C        0      0        2 
   8   chr8_75205792     ZBoe    G    C        0      0        2 
   8   chr8_75205792     ZGre    G    C        0      0        2 
   8   chr8_75205792     ZHar    G    C        0      0        2 
   8   chr8_75205792   Sample    G    C        1      2        2 
   8   chr8_75208827     AAsi    G    T      0.5      1        2 
   8   chr8_75208827     AKia    G    T        0      0        2 
   8   chr8_75208827     AOna    G    T        0      0        2 
   8   chr8_75208827     ASom    G    T        0      0        2 
   8   chr8_75208827     HCab    G    T        0      0        2 
   8   chr8_75208827     HPrz    G    T        0      0        2 
   8   chr8_75208827     ZBoe    G    T        0      0        2 
   8   chr8_75208827     ZGre    G    T        0      0        2 
   8   chr8_75208827     ZHar    G    T        0      0        2 
   8   chr8_75208827   Sample    G    T        0      0        2 
   8   chr8_75213653     AAsi    C    A        0      0        2 
   8   chr8_75213653     AKia    C    A        0      0        2 
   8   chr8_75213653     AOna    C    A        0      0        2 
   8   chr8_75213653     ASom    C    A        0      0        2 
   8   chr8_75213653     HCab    C    A        0      0        2 
   8   chr8_75213653     HPrz    C    A        0      0        2 
   8   chr8_75213653     ZBoe    C    A        0      0        2 
   8   chr8_75213653     ZGre    C    A        0      0        2 
   8   chr8_75213653     ZHar    C    A        1      2        2 
   8   chr8_75213653   Sample    C    A        0      0        2 
   8   chr8_75225974     AAsi    A    C        0      0        2 
   8   chr8_75225974     AKia    A    C        0      0        2 
   8   chr8_75225974     AOna    A    C        0      0        2 
   8   chr8_75225974     ASom    A    C        0      0        2 
   8   chr8_75225974     HCab    A    C        1      2        2 
   8   chr8_75225974     HPrz    A    C        1      2        2 
   8   chr8_75225974     ZBoe    A    C        0      0        2 
   8   chr8_75225974     ZGre    A    C        0      0        2 
   8   chr8_75225974     ZHar    A    C        0      0        2 
   8   chr8_75225974   Sample    A    C        0      0        2 
   8   chr8_75248872     AAsi    G    C        0      0        2 
   8   chr8_75248872     AKia    G    C        0      0        2 
   8   chr8_75248872     AOna    G    C        0      0        2 
   8   chr8_75248872     ASom    G    C        0      0        2 
   8   chr8_75248872     HCab    G    C        1      2        2 
   8   chr8_75248872     HPrz    G    C        1      2        2 
   8   chr8_75248872     ZBoe    G    C        0      0        2 
   8   chr8_75248872     ZGre    G    C        0      0        2 
   8   chr8_75248872     ZHar    G    C        0      0        2 
   8   chr8_75248872   Sample    G    C        0      0        2 
   8   chr8_75254989     AAsi    G    C        0      0        2 
   8   chr8_75254989     AKia    G    C        0      0        2 
   8   chr8_75254989     AOna    G    C        0      0        2 
   8   chr8_75254989     ASom    G    C        0      0        2 
   8   chr8_75254989     HCab    G    C        0      0        2 
   8   chr8_75254989     HPrz    G    C        0      0        2 
   8   chr8_75254989     ZBoe    G    C        0      0        2 
   8   chr8_75254989     ZGre    G    C      0.5      1        2 
   8   chr8_75254989     ZHar    G    C        0      0        2 
   8   chr8_75254989   Sample    G    C        0      0        2 
   8   chr8_75292259     AAsi    A    T        0      0        2 
   8   chr8_75292259     AKia    A    T      0.5      1        2 
   8   chr8_75292259     AOna    A    T        0      0        2 
   8   chr8_75292259     ASom    A    T        0      0        2 
   8   chr8_75292259     HCab    A    T        0      0        2 
   8   chr8_75292259     HPrz    A    T        0      0        2 
   8   chr8_75292259     ZBoe    A    T        0      0        2 
   8   chr8_75292259     ZGre    A    T        0      0        2 
   8   chr8_75292259     ZHar    A    T        0      0        2 
   8   chr8_75292259   Sample    A    T        0      0        2 
   8   chr8_75292810     AAsi    G    C        0      0        2 
   8   chr8_75292810     AKia    G    C        0      0        2 
   8   chr8_75292810     AOna    G    C        0      0        2 
   8   chr8_75292810     ASom    G    C        0      0        2 
   8   chr8_75292810     HCab    G    C        0      0        2 
   8   chr8_75292810     HPrz    G    C        0      0        2 
   8   chr8_75292810     ZBoe    G    C        0      0        2 
   8   chr8_75292810     ZGre    G    C        0      0        2 
   8   chr8_75292810     ZHar    G    C        1      2        2 
   8   chr8_75292810   Sample    G    C        0      0        2 
   8   chr8_75295927     AAsi    G    C        0      0        2 
   8   chr8_75295927     AKia    G    C        0      0        2 
   8   chr8_75295927     AOna    G    C      0.5      1        2 
   8   chr8_75295927     ASom    G    C        0      0        2 
   8   chr8_75295927     HCab    G    C        0      0        2 
   8   chr8_75295927     HPrz    G    C        0      0        2 
   8   chr8_75295927     ZBoe    G    C        0      0        2 
   8   chr8_75295927     ZGre    G    C        0      0        2 
   8   chr8_75295927     ZHar    G    C        0      0        2 
   8   chr8_75295927   Sample    G    C        0      0        2 
   8   chr8_75299353     AAsi    T    A        0      0        2 
   8   chr8_75299353     AKia    T    A        0      0        2 
   8   chr8_75299353     AOna    T    A      0.5      1        2 
   8   chr8_75299353     ASom    T    A        0      0        2 
   8   chr8_75299353     HCab    T    A        0      0        2 
   8   chr8_75299353     HPrz    T    A        0      0        2 
   8   chr8_75299353     ZBoe    T    A        0      0        2 
   8   chr8_75299353     ZGre    T    A        0      0        2 
   8   chr8_75299353     ZHar    T    A        0      0        2 
   8   chr8_75299353   Sample    T    A        0      0        2 
   8   chr8_75299644     AAsi    T    G      0.5      1        2 
   8   chr8_75299644     AKia    T    G        0      0        2 
   8   chr8_75299644     AOna    T    G        0      0        2 
   8   chr8_75299644     ASom    T    G        1      2        2 
   8   chr8_75299644     HCab    T    G        0      0        2 
   8   chr8_75299644     HPrz    T    G        0      0        2 
   8   chr8_75299644     ZBoe    T    G        0      0        2 
   8   chr8_75299644     ZGre    T    G        0      0        2 
   8   chr8_75299644     ZHar    T    G        0      0        2 
   8   chr8_75299644   Sample    T    G        1      2        2 
   8   chr8_75320273     AAsi    A    T        0      0        2 
   8   chr8_75320273     AKia    A    T        1      2        2 
   8   chr8_75320273     AOna    A    T      0.5      1        2 
   8   chr8_75320273     ASom    A    T        0      0        2 
   8   chr8_75320273     HCab    A    T        0      0        2 
   8   chr8_75320273     HPrz    A    T        0      0        2 
   8   chr8_75320273     ZBoe    A    T        0      0        2 
   8   chr8_75320273     ZGre    A    T        0      0        2 
   8   chr8_75320273     ZHar    A    T        0      0        2 
   8   chr8_75320273   Sample    A    T        0      0        2 
   8   chr8_75343213     AAsi    A    T        0      0        2 
   8   chr8_75343213     AKia    A    T        0      0        2 
   8   chr8_75343213     AOna    A    T        0      0        2 
   8   chr8_75343213     ASom    A    T        0      0        2 
   8   chr8_75343213     HCab    A    T        1      2        2 
   8   chr8_75343213     HPrz    A    T        1      2        2 
   8   chr8_75343213     ZBoe    A    T        0      0        2 
   8   chr8_75343213     ZGre    A    T        0      0        2 
   8   chr8_75343213     ZHar    A    T        0      0        2 
   8   chr8_75343213   Sample    A    T        0      0        2 
   8   chr8_75367944     AAsi    C    A        0      0        2 
   8   chr8_75367944     AKia    C    A        0      0        2 
   8   chr8_75367944     AOna    C    A        0      0        2 
   8   chr8_75367944     ASom    C    A        0      0        2 
   8   chr8_75367944     HCab    C    A        1      2        2 
   8   chr8_75367944     HPrz    C    A        1      2        2 
   8   chr8_75367944     ZBoe    C    A        0      0        2 
   8   chr8_75367944     ZGre    C    A        0      0        2 
   8   chr8_75367944     ZHar    C    A        0      0        2 
   8   chr8_75367944   Sample    C    A        0      0        2 
   8   chr8_75370294     AAsi    G    T        0      0        2 
   8   chr8_75370294     AKia    G    T        0      0        2 
   8   chr8_75370294     AOna    G    T        0      0        2 
   8   chr8_75370294     ASom    G    T        0      0        2 
   8   chr8_75370294     HCab    G    T        0      0        2 
   8   chr8_75370294     HPrz    G    T        0      0        2 
   8   chr8_75370294     ZBoe    G    T        0      0        2 
   8   chr8_75370294     ZGre    G    T        1      2        2 
   8   chr8_75370294     ZHar    G    T        0      0        2 
   8   chr8_75370294   Sample    G    T        0      0        2 
   8   chr8_75375180     AAsi    G    T        0      0        2 
   8   chr8_75375180     AKia    G    T        0      0        2 
   8   chr8_75375180     AOna    G    T        0      0        2 
   8   chr8_75375180     ASom    G    T        0      0        2 
   8   chr8_75375180     HCab    G    T        0      0        2 
   8   chr8_75375180     HPrz    G    T        0      0        2 
   8   chr8_75375180     ZBoe    G    T        0      0        2 
   8   chr8_75375180     ZGre    G    T        0      0        2 
   8   chr8_75375180     ZHar    G    T        1      2        2 
   8   chr8_75375180   Sample    G    T        0      0        2 
   8   chr8_75386896     AAsi    G    T        0      0        2 
   8   chr8_75386896     AKia    G    T        0      0        2 
   8   chr8_75386896     AOna    G    T        0      0        2 
   8   chr8_75386896     ASom    G    T        0      0        2 
   8   chr8_75386896     HCab    G    T        0      0        2 
   8   chr8_75386896     HPrz    G    T        0      0        2 
   8   chr8_75386896     ZBoe    G    T        0      0        2 
   8   chr8_75386896     ZGre    G    T        0      0        2 
   8   chr8_75386896     ZHar    G    T        1      2        2 
   8   chr8_75386896   Sample    G    T        0      0        2 
   8   chr8_75410523     AAsi    C    G        0      0        2 
   8   chr8_75410523     AKia    C    G        0      0        2 
   8   chr8_75410523     AOna    C    G        0      0        2 
   8   chr8_75410523     ASom    C    G        0      0        2 
   8   chr8_75410523     HCab    C    G        0      0        2 
   8   chr8_75410523     HPrz    C    G        0      0        2 
   8   chr8_75410523     ZBoe    C    G        1      2        2 
   8   chr8_75410523     ZGre    C    G        0      0        2 
   8   chr8_75410523     ZHar    C    G        0      0        2 
   8   chr8_75410523   Sample    C    G        0      0        2 
   8   chr8_75420638     AAsi    G    T      0.5      1        2 
   8   chr8_75420638     AKia    G    T        0      0        2 
   8   chr8_75420638     AOna    G    T        0      0        2 
   8   chr8_75420638     ASom    G    T      0.5      1        2 
   8   chr8_75420638     HCab    G    T        0      0        2 
   8   chr8_75420638     HPrz    G    T        0      0        2 
   8   chr8_75420638     ZBoe    G    T        0      0        2 
   8   chr8_75420638     ZGre    G    T        0      0        2 
   8   chr8_75420638     ZHar    G    T        0      0        2 
   8   chr8_75420638   Sample    G    T        0      0        2 
   8   chr8_75420988     AAsi    G    C        0      0        2 
   8   chr8_75420988     AKia    G    C        0      0        2 
   8   chr8_75420988     AOna    G    C        0      0        2 
   8   chr8_75420988     ASom    G    C        0      0        2 
   8   chr8_75420988     HCab    G    C        0      0        2 
   8   chr8_75420988     HPrz    G    C        0      0        2 
   8   chr8_75420988     ZBoe    G    C        0      0        2 
   8   chr8_75420988     ZGre    G    C        0      0        2 
   8   chr8_75420988     ZHar    G    C      0.5      1        2 
   8   chr8_75420988   Sample    G    C        0      0        2 
   8   chr8_75430648     AAsi    G    T        0      0        2 
   8   chr8_75430648     AKia    G    T        0      0        2 
   8   chr8_75430648     AOna    G    T      0.5      1        2 
   8   chr8_75430648     ASom    G    T        0      0        2 
   8   chr8_75430648     HCab    G    T        0      0        2 
   8   chr8_75430648     HPrz    G    T        0      0        2 
   8   chr8_75430648     ZBoe    G    T        0      0        2 
   8   chr8_75430648     ZGre    G    T        0      0        2 
   8   chr8_75430648     ZHar    G    T        0      0        2 
   8   chr8_75430648   Sample    G    T        0      0        2 
   8   chr8_75439198     AAsi    C    A        0      0        2 
   8   chr8_75439198     AKia    C    A        0      0        2 
   8   chr8_75439198     AOna    C    A        0      0        2 
   8   chr8_75439198     ASom    C    A        0      0        2 
   8   chr8_75439198     HCab    C    A        0      0        2 
   8   chr8_75439198     HPrz    C    A        0      0        2 
   8   chr8_75439198     ZBoe    C    A        0      0        2 
   8   chr8_75439198     ZGre    C    A        1      2        2 
   8   chr8_75439198     ZHar    C    A        0      0        2 
   8   chr8_75439198   Sample    C    A        0      0        2 
   8   chr8_75443168     AAsi    C    A        0      0        2 
   8   chr8_75443168     AKia    C    A        0      0        2 
   8   chr8_75443168     AOna    C    A        0      0        2 
   8   chr8_75443168     ASom    C    A        0      0        2 
   8   chr8_75443168     HCab    C    A        0      0        2 
   8   chr8_75443168     HPrz    C    A        0      0        2 
   8   chr8_75443168     ZBoe    C    A        1      2        2 
   8   chr8_75443168     ZGre    C    A        0      0        2 
   8   chr8_75443168     ZHar    C    A        0      0        2 
   8   chr8_75443168   Sample    C    A        0      0        2 
   8   chr8_75443862     AAsi    G    C        0      0        2 
   8   chr8_75443862     AKia    G    C        0      0        2 
   8   chr8_75443862     AOna    G    C        0      0        2 
   8   chr8_75443862     ASom    G    C        0      0        2 
   8   chr8_75443862     HCab    G    C        0      0        2 
   8   chr8_75443862     HPrz    G    C        0      0        2 
   8   chr8_75443862     ZBoe    G    C      0.5      1        2 
   8   chr8_75443862     ZGre    G    C        0      0        2 
   8   chr8_75443862     ZHar    G    C        0      0        2 
   8   chr8_75443862   Sample    G    C        0      0        2 
   8   chr8_75449450     AAsi    C    A        0      0        2 
   8   chr8_75449450     AKia    C    A        0      0        2 
   8   chr8_75449450     AOna    C    A        0      0        2 
   8   chr8_75449450     ASom    C    A        0      0        2 
   8   chr8_75449450     HCab    C    A        1      2        2 
   8   chr8_75449450     HPrz    C    A        1      2        2 
   8   chr8_75449450     ZBoe    C    A        0      0        2 
   8   chr8_75449450     ZGre    C    A        0      0        2 
   8   chr8_75449450     ZHar    C    A        0      0        2 
   8   chr8_75449450   Sample    C    A        0      0        2 
   8   chr8_75457331     AAsi    C    G      0.5      1        2 
   8   chr8_75457331     AKia    C    G        0      0        2 
   8   chr8_75457331     AOna    C    G        0      0        2 
   8   chr8_75457331     ASom    C    G        0      0        2 
   8   chr8_75457331     HCab    C    G        0      0        2 
   8   chr8_75457331     HPrz    C    G        0      0        2 
   8   chr8_75457331     ZBoe    C    G        0      0        2 
   8   chr8_75457331     ZGre    C    G        0      0        2 
   8   chr8_75457331     ZHar    C    G        0      0        2 
   8   chr8_75457331   Sample    C    G        0      0        2 
   8   chr8_75461184     AAsi    G    T        0      0        2 
   8   chr8_75461184     AKia    G    T        0      0        2 
   8   chr8_75461184     AOna    G    T        0      0        2 
   8   chr8_75461184     ASom    G    T        0      0        2 
   8   chr8_75461184     HCab    G    T        0      0        2 
   8   chr8_75461184     HPrz    G    T        0      0        2 
   8   chr8_75461184     ZBoe    G    T        1      2        2 
   8   chr8_75461184     ZGre    G    T        0      0        2 
   8   chr8_75461184     ZHar    G    T        0      0        2 
   8   chr8_75461184   Sample    G    T        0      0        2 
   8   chr8_75473684     AAsi    C    A      0.5      1        2 
   8   chr8_75473684     AKia    C    A        0      0        2 
   8   chr8_75473684     AOna    C    A        0      0        2 
   8   chr8_75473684     ASom    C    A        1      2        2 
   8   chr8_75473684     HCab    C    A        0      0        2 
   8   chr8_75473684     HPrz    C    A        0      0        2 
   8   chr8_75473684     ZBoe    C    A        0      0        2 
   8   chr8_75473684     ZGre    C    A        0      0        2 
   8   chr8_75473684     ZHar    C    A        0      0        2 
   8   chr8_75473684   Sample    C    A        1      2        2 
   8   chr8_75508220     AAsi    A    T        0      0        2 
   8   chr8_75508220     AKia    A    T        0      0        2 
   8   chr8_75508220     AOna    A    T        0      0        2 
   8   chr8_75508220     ASom    A    T        0      0        2 
   8   chr8_75508220     HCab    A    T        0      0        2 
   8   chr8_75508220     HPrz    A    T        0      0        2 
   8   chr8_75508220     ZBoe    A    T      0.5      1        2 
   8   chr8_75508220     ZGre    A    T        0      0        2 
   8   chr8_75508220     ZHar    A    T        0      0        2 
   8   chr8_75508220   Sample    A    T        0      0        2 
   8   chr8_75508291     AAsi    T    A        0      0        2 
   8   chr8_75508291     AKia    T    A        0      0        2 
   8   chr8_75508291     AOna    T    A        0      0        2 
   8   chr8_75508291     ASom    T    A        0      0        2 
   8   chr8_75508291     HCab    T    A        1      2        2 
   8   chr8_75508291     HPrz    T    A        1      2        2 
   8   chr8_75508291     ZBoe    T    A        0      0        2 
   8   chr8_75508291     ZGre    T    A        0      0        2 
   8   chr8_75508291     ZHar    T    A        0      0        2 
   8   chr8_75508291   Sample    T    A        0      0        2 
   8   chr8_75520122     AAsi    C    G        0      0        2 
   8   chr8_75520122     AKia    C    G        0      0        2 
   8   chr8_75520122     AOna    C    G        0      0        2 
   8   chr8_75520122     ASom    C    G        0      0        2 
   8   chr8_75520122     HCab    C    G        1      2        2 
   8   chr8_75520122     HPrz    C    G        1      2        2 
   8   chr8_75520122     ZBoe    C    G        0      0        2 
   8   chr8_75520122     ZGre    C    G        0      0        2 
   8   chr8_75520122     ZHar    C    G        0      0        2 
   8   chr8_75520122   Sample    C    G        0      0        2 
   8   chr8_75522106     AAsi    G    C        0      0        2 
   8   chr8_75522106     AKia    G    C        0      0        2 
   8   chr8_75522106     AOna    G    C        0      0        2 
   8   chr8_75522106     ASom    G    C        0      0        2 
   8   chr8_75522106     HCab    G    C        0      0        2 
   8   chr8_75522106     HPrz    G    C        0      0        2 
   8   chr8_75522106     ZBoe    G    C        0      0        2 
   8   chr8_75522106     ZGre    G    C        0      0        2 
   8   chr8_75522106     ZHar    G    C      0.5      1        2 
   8   chr8_75522106   Sample    G    C        0      0        2 
   8   chr8_75527243     AAsi    G    C        0      0        2 
   8   chr8_75527243     AKia    G    C        0      0        2 
   8   chr8_75527243     AOna    G    C        0      0        2 
   8   chr8_75527243     ASom    G    C        0      0        2 
   8   chr8_75527243     HCab    G    C        1      2        2 
   8   chr8_75527243     HPrz    G    C        1      2        2 
   8   chr8_75527243     ZBoe    G    C        0      0        2 
   8   chr8_75527243     ZGre    G    C        0      0        2 
   8   chr8_75527243     ZHar    G    C        0      0        2 
   8   chr8_75527243   Sample    G    C        0      0        2 
   8   chr8_75563590     AAsi    C    G        0      0        2 
   8   chr8_75563590     AKia    C    G        0      0        2 
   8   chr8_75563590     AOna    C    G        0      0        2 
   8   chr8_75563590     ASom    C    G        0      0        2 
   8   chr8_75563590     HCab    C    G        0      0        2 
   8   chr8_75563590     HPrz    C    G        0      0        2 
   8   chr8_75563590     ZBoe    C    G      0.5      1        2 
   8   chr8_75563590     ZGre    C    G        0      0        2 
   8   chr8_75563590     ZHar    C    G        0      0        2 
   8   chr8_75563590   Sample    C    G        0      0        2 
   8   chr8_75568520     AAsi    C    G        0      0        2 
   8   chr8_75568520     AKia    C    G        0      0        2 
   8   chr8_75568520     AOna    C    G        0      0        2 
   8   chr8_75568520     ASom    C    G        0      0        2 
   8   chr8_75568520     HCab    C    G        0      0        2 
   8   chr8_75568520     HPrz    C    G        0      0        2 
   8   chr8_75568520     ZBoe    C    G      0.5      1        2 
   8   chr8_75568520     ZGre    C    G        0      0        2 
   8   chr8_75568520     ZHar    C    G        0      0        2 
   8   chr8_75568520   Sample    C    G        0      0        2 
   8   chr8_75587759     AAsi    A    T        0      0        2 
   8   chr8_75587759     AKia    A    T        0      0        2 
   8   chr8_75587759     AOna    A    T        0      0        2 
   8   chr8_75587759     ASom    A    T        0      0        2 
   8   chr8_75587759     HCab    A    T        0      0        2 
   8   chr8_75587759     HPrz    A    T        0      0        2 
   8   chr8_75587759     ZBoe    A    T        1      2        2 
   8   chr8_75587759     ZGre    A    T        1      2        2 
   8   chr8_75587759     ZHar    A    T        0      0        2 
   8   chr8_75587759   Sample    A    T        0      0        2 
   8   chr8_75589463     AAsi    G    C        0      0        2 
   8   chr8_75589463     AKia    G    C        0      0        2 
   8   chr8_75589463     AOna    G    C        0      0        2 
   8   chr8_75589463     ASom    G    C        0      0        2 
   8   chr8_75589463     HCab    G    C        0      0        2 
   8   chr8_75589463     HPrz    G    C        0      0        2 
   8   chr8_75589463     ZBoe    G    C      0.5      1        2 
   8   chr8_75589463     ZGre    G    C        0      0        2 
   8   chr8_75589463     ZHar    G    C        0      0        2 
   8   chr8_75589463   Sample    G    C        0      0        2 
   8   chr8_75593464     AAsi    T    G        0      0        2 
   8   chr8_75593464     AKia    T    G        0      0        2 
   8   chr8_75593464     AOna    T    G        0      0        2 
   8   chr8_75593464     ASom    T    G        0      0        2 
   8   chr8_75593464     HCab    T    G        1      2        2 
   8   chr8_75593464     HPrz    T    G        1      2        2 
   8   chr8_75593464     ZBoe    T    G        0      0        2 
   8   chr8_75593464     ZGre    T    G        0      0        2 
   8   chr8_75593464     ZHar    T    G        0      0        2 
   8   chr8_75593464   Sample    T    G        0      0        2 
   8   chr8_75599028     AAsi    C    A        0      0        2 
   8   chr8_75599028     AKia    C    A        0      0        2 
   8   chr8_75599028     AOna    C    A        0      0        2 
   8   chr8_75599028     ASom    C    A        0      0        2 
   8   chr8_75599028     HCab    C    A      0.5      1        2 
   8   chr8_75599028     HPrz    C    A        0      0        2 
   8   chr8_75599028     ZBoe    C    A        0      0        2 
   8   chr8_75599028     ZGre    C    A        0      0        2 
   8   chr8_75599028     ZHar    C    A        0      0        2 
   8   chr8_75599028   Sample    C    A        0      0        2 
   8   chr8_75601925     AAsi    G    T        0      0        2 
   8   chr8_75601925     AKia    G    T        0      0        2 
   8   chr8_75601925     AOna    G    T        0      0        2 
   8   chr8_75601925     ASom    G    T        0      0        2 
   8   chr8_75601925     HCab    G    T        0      0        2 
   8   chr8_75601925     HPrz    G    T        0      0        2 
   8   chr8_75601925     ZBoe    G    T        0      0        2 
   8   chr8_75601925     ZGre    G    T        0      0        2 
   8   chr8_75601925     ZHar    G    T      0.5      1        2 
   8   chr8_75601925   Sample    G    T        0      0        2 
   8   chr8_75614556     AAsi    G    C        0      0        2 
   8   chr8_75614556     AKia    G    C        0      0        2 
   8   chr8_75614556     AOna    G    C        0      0        2 
   8   chr8_75614556     ASom    G    C        0      0        2 
   8   chr8_75614556     HCab    G    C      0.5      1        2 
   8   chr8_75614556     HPrz    G    C        0      0        2 
   8   chr8_75614556     ZBoe    G    C        0      0        2 
   8   chr8_75614556     ZGre    G    C        0      0        2 
   8   chr8_75614556     ZHar    G    C        0      0        2 
   8   chr8_75614556   Sample    G    C        0      0        2 
   8   chr8_75649755     AAsi    C    G        0      0        2 
   8   chr8_75649755     AKia    C    G        0      0        2 
   8   chr8_75649755     AOna    C    G        0      0        2 
   8   chr8_75649755     ASom    C    G        0      0        2 
   8   chr8_75649755     HCab    C    G        0      0        2 
   8   chr8_75649755     HPrz    C    G        0      0        2 
   8   chr8_75649755     ZBoe    C    G        0      0        2 
   8   chr8_75649755     ZGre    C    G        0      0        2 
   8   chr8_75649755     ZHar    C    G        1      2        2 
   8   chr8_75649755   Sample    C    G        0      0        2 
   8   chr8_75654833     AAsi    A    T        0      0        2 
   8   chr8_75654833     AKia    A    T        0      0        2 
   8   chr8_75654833     AOna    A    T        0      0        2 
   8   chr8_75654833     ASom    A    T        0      0        2 
   8   chr8_75654833     HCab    A    T        1      2        2 
   8   chr8_75654833     HPrz    A    T        0      0        2 
   8   chr8_75654833     ZBoe    A    T        0      0        2 
   8   chr8_75654833     ZGre    A    T        0      0        2 
   8   chr8_75654833     ZHar    A    T        0      0        2 
   8   chr8_75654833   Sample    A    T        0      0        2 
   8   chr8_75694701     AAsi    G    C        0      0        2 
   8   chr8_75694701     AKia    G    C        0      0        2 
   8   chr8_75694701     AOna    G    C        0      0        2 
   8   chr8_75694701     ASom    G    C        0      0        2 
   8   chr8_75694701     HCab    G    C        1      2        2 
   8   chr8_75694701     HPrz    G    C        1      2        2 
   8   chr8_75694701     ZBoe    G    C        0      0        2 
   8   chr8_75694701     ZGre    G    C        0      0        2 
   8   chr8_75694701     ZHar    G    C        0      0        2 
   8   chr8_75694701   Sample    G    C        0      0        2 
   8   chr8_75697363     AAsi    T    A        0      0        2 
   8   chr8_75697363     AKia    T    A        0      0        2 
   8   chr8_75697363     AOna    T    A        0      0        2 
   8   chr8_75697363     ASom    T    A        0      0        2 
   8   chr8_75697363     HCab    T    A        1      2        2 
   8   chr8_75697363     HPrz    T    A        1      2        2 
   8   chr8_75697363     ZBoe    T    A        0      0        2 
   8   chr8_75697363     ZGre    T    A        0      0        2 
   8   chr8_75697363     ZHar    T    A        0      0        2 
   8   chr8_75697363   Sample    T    A        0      0        2 
   8   chr8_75702255     AAsi    C    A        0      0        2 
   8   chr8_75702255     AKia    C    A        0      0        2 
   8   chr8_75702255     AOna    C    A        0      0        2 
   8   chr8_75702255     ASom    C    A        0      0        2 
   8   chr8_75702255     HCab    C    A        1      2        2 
   8   chr8_75702255     HPrz    C    A        1      2        2 
   8   chr8_75702255     ZBoe    C    A        0      0        2 
   8   chr8_75702255     ZGre    C    A        0      0        2 
   8   chr8_75702255     ZHar    C    A        0      0        2 
   8   chr8_75702255   Sample    C    A        0      0        2 
   8   chr8_75719500     AAsi    G    T        0      0        2 
   8   chr8_75719500     AKia    G    T        0      0        2 
   8   chr8_75719500     AOna    G    T        0      0        2 
   8   chr8_75719500     ASom    G    T        0      0        2 
   8   chr8_75719500     HCab    G    T        1      2        2 
   8   chr8_75719500     HPrz    G    T        1      2        2 
   8   chr8_75719500     ZBoe    G    T        0      0        2 
   8   chr8_75719500     ZGre    G    T        0      0        2 
   8   chr8_75719500     ZHar    G    T        0      0        2 
   8   chr8_75719500   Sample    G    T        0      0        2 
   8   chr8_75719950     AAsi    T    G        0      0        2 
   8   chr8_75719950     AKia    T    G        0      0        2 
   8   chr8_75719950     AOna    T    G        0      0        2 
   8   chr8_75719950     ASom    T    G        0      0        2 
   8   chr8_75719950     HCab    T    G        0      0        2 
   8   chr8_75719950     HPrz    T    G        0      0        2 
   8   chr8_75719950     ZBoe    T    G      0.5      1        2 
   8   chr8_75719950     ZGre    T    G        0      0        2 
   8   chr8_75719950     ZHar    T    G        0      0        2 
   8   chr8_75719950   Sample    T    G        0      0        2 
   8   chr8_75740709     AAsi    A    C        0      0        2 
   8   chr8_75740709     AKia    A    C        1      2        2 
   8   chr8_75740709     AOna    A    C        0      0        2 
   8   chr8_75740709     ASom    A    C        0      0        2 
   8   chr8_75740709     HCab    A    C        0      0        2 
   8   chr8_75740709     HPrz    A    C        0      0        2 
   8   chr8_75740709     ZBoe    A    C        0      0        2 
   8   chr8_75740709     ZGre    A    C        0      0        2 
   8   chr8_75740709     ZHar    A    C        0      0        2 
   8   chr8_75740709   Sample    A    C        0      0        2 
   8   chr8_75742871     AAsi    G    C        0      0        2 
   8   chr8_75742871     AKia    G    C        0      0        2 
   8   chr8_75742871     AOna    G    C      0.5      1        2 
   8   chr8_75742871     ASom    G    C        0      0        2 
   8   chr8_75742871     HCab    G    C        0      0        2 
   8   chr8_75742871     HPrz    G    C        0      0        2 
   8   chr8_75742871     ZBoe    G    C        0      0        2 
   8   chr8_75742871     ZGre    G    C        0      0        2 
   8   chr8_75742871     ZHar    G    C        0      0        2 
   8   chr8_75742871   Sample    G    C        0      0        2 
   8   chr8_75744641     AAsi    C    G        0      0        2 
   8   chr8_75744641     AKia    C    G        0      0        2 
   8   chr8_75744641     AOna    C    G      0.5      1        2 
   8   chr8_75744641     ASom    C    G        0      0        2 
   8   chr8_75744641     HCab    C    G        0      0        2 
   8   chr8_75744641     HPrz    C    G        0      0        2 
   8   chr8_75744641     ZBoe    C    G        0      0        2 
   8   chr8_75744641     ZGre    C    G        0      0        2 
   8   chr8_75744641     ZHar    C    G        0      0        2 
   8   chr8_75744641   Sample    C    G        0      0        2 
   8   chr8_75745740     AAsi    A    T        0      0        2 
   8   chr8_75745740     AKia    A    T        0      0        2 
   8   chr8_75745740     AOna    A    T        0      0        2 
   8   chr8_75745740     ASom    A    T        0      0        2 
   8   chr8_75745740     HCab    A    T        0      0        2 
   8   chr8_75745740     HPrz    A    T        0      0        2 
   8   chr8_75745740     ZBoe    A    T        1      2        2 
   8   chr8_75745740     ZGre    A    T        0      0        2 
   8   chr8_75745740     ZHar    A    T        0      0        2 
   8   chr8_75745740   Sample    A    T        0      0        2 
   8   chr8_75752437     AAsi    C    G        0      0        2 
   8   chr8_75752437     AKia    C    G        0      0        2 
   8   chr8_75752437     AOna    C    G        1      2        2 
   8   chr8_75752437     ASom    C    G        0      0        2 
   8   chr8_75752437     HCab    C    G        0      0        2 
   8   chr8_75752437     HPrz    C    G        0      0        2 
   8   chr8_75752437     ZBoe    C    G        0      0        2 
   8   chr8_75752437     ZGre    C    G        0      0        2 
   8   chr8_75752437     ZHar    C    G        0      0        2 
   8   chr8_75752437   Sample    C    G        0      0        2 
   8   chr8_75770084     AAsi    C    G        0      0        2 
   8   chr8_75770084     AKia    C    G        0      0        2 
   8   chr8_75770084     AOna    C    G        0      0        2 
   8   chr8_75770084     ASom    C    G        0      0        2 
   8   chr8_75770084     HCab    C    G        0      0        2 
   8   chr8_75770084     HPrz    C    G        0      0        2 
   8   chr8_75770084     ZBoe    C    G        0      0        2 
   8   chr8_75770084     ZGre    C    G        0      0        2 
   8   chr8_75770084     ZHar    C    G      0.5      1        2 
   8   chr8_75770084   Sample    C    G        0      0        2 
   8   chr8_75840251     AAsi    T    G        0      0        2 
   8   chr8_75840251     AKia    T    G        1      2        2 
   8   chr8_75840251     AOna    T    G        0      0        2 
   8   chr8_75840251     ASom    T    G        0      0        2 
   8   chr8_75840251     HCab    T    G        0      0        2 
   8   chr8_75840251     HPrz    T    G        0      0        2 
   8   chr8_75840251     ZBoe    T    G        0      0        2 
   8   chr8_75840251     ZGre    T    G        0      0        2 
   8   chr8_75840251     ZHar    T    G        0      0        2 
   8   chr8_75840251   Sample    T    G        0      0        2 
   8   chr8_75855003     AAsi    A    C        0      0        2 
   8   chr8_75855003     AKia    A    C        0      0        2 
   8   chr8_75855003     AOna    A    C        0      0        2 
   8   chr8_75855003     ASom    A    C        0      0        2 
   8   chr8_75855003     HCab    A    C        0      0        2 
   8   chr8_75855003     HPrz    A    C        0      0        2 
   8   chr8_75855003     ZBoe    A    C        0      0        2 
   8   chr8_75855003     ZGre    A    C      0.5      1        2 
   8   chr8_75855003     ZHar    A    C        0      0        2 
   8   chr8_75855003   Sample    A    C        0      0        2 
   8   chr8_75911442     AAsi    T    G        0      0        2 
   8   chr8_75911442     AKia    T    G        0      0        2 
   8   chr8_75911442     AOna    T    G        0      0        2 
   8   chr8_75911442     ASom    T    G        0      0        2 
   8   chr8_75911442     HCab    T    G        0      0        2 
   8   chr8_75911442     HPrz    T    G        0      0        2 
   8   chr8_75911442     ZBoe    T    G      0.5      1        2 
   8   chr8_75911442     ZGre    T    G        0      0        2 
   8   chr8_75911442     ZHar    T    G        0      0        2 
   8   chr8_75911442   Sample    T    G        0      0        2 
   8   chr8_75913333     AAsi    T    A        0      0        2 
   8   chr8_75913333     AKia    T    A        0      0        2 
   8   chr8_75913333     AOna    T    A        0      0        2 
   8   chr8_75913333     ASom    T    A        0      0        2 
   8   chr8_75913333     HCab    T    A      0.5      1        2 
   8   chr8_75913333     HPrz    T    A        0      0        2 
   8   chr8_75913333     ZBoe    T    A        0      0        2 
   8   chr8_75913333     ZGre    T    A        0      0        2 
   8   chr8_75913333     ZHar    T    A        0      0        2 
   8   chr8_75913333   Sample    T    A        0      0        2 
   8   chr8_75941307     AAsi    G    C      0.5      1        2 
   8   chr8_75941307     AKia    G    C        0      0        2 
   8   chr8_75941307     AOna    G    C        0      0        2 
   8   chr8_75941307     ASom    G    C        0      0        2 
   8   chr8_75941307     HCab    G    C        0      0        2 
   8   chr8_75941307     HPrz    G    C        0      0        2 
   8   chr8_75941307     ZBoe    G    C        0      0        2 
   8   chr8_75941307     ZGre    G    C        0      0        2 
   8   chr8_75941307     ZHar    G    C        0      0        2 
   8   chr8_75941307   Sample    G    C        0      0        2 
   8   chr8_75953324     AAsi    T    G        0      0        2 
   8   chr8_75953324     AKia    T    G        0      0        2 
   8   chr8_75953324     AOna    T    G      0.5      1        2 
   8   chr8_75953324     ASom    T    G        0      0        2 
   8   chr8_75953324     HCab    T    G        0      0        2 
   8   chr8_75953324     HPrz    T    G        0      0        2 
   8   chr8_75953324     ZBoe    T    G        0      0        2 
   8   chr8_75953324     ZGre    T    G        0      0        2 
   8   chr8_75953324     ZHar    T    G        0      0        2 
   8   chr8_75953324   Sample    T    G        0      0        2 
   8   chr8_75962140     AAsi    T    G        0      0        2 
   8   chr8_75962140     AKia    T    G        0      0        2 
   8   chr8_75962140     AOna    T    G        0      0        2 
   8   chr8_75962140     ASom    T    G        0      0        2 
   8   chr8_75962140     HCab    T    G      0.5      1        2 
   8   chr8_75962140     HPrz    T    G        0      0        2 
   8   chr8_75962140     ZBoe    T    G        0      0        2 
   8   chr8_75962140     ZGre    T    G        0      0        2 
   8   chr8_75962140     ZHar    T    G        0      0        2 
   8   chr8_75962140   Sample    T    G        0      0        2 
   8   chr8_75974881     AAsi    C    G        0      0        2 
   8   chr8_75974881     AKia    C    G        1      2        2 
   8   chr8_75974881     AOna    C    G      0.5      1        2 
   8   chr8_75974881     ASom    C    G        0      0        2 
   8   chr8_75974881     HCab    C    G        0      0        2 
   8   chr8_75974881     HPrz    C    G        0      0        2 
   8   chr8_75974881     ZBoe    C    G        0      0        2 
   8   chr8_75974881     ZGre    C    G        0      0        2 
   8   chr8_75974881     ZHar    C    G        0      0        2 
   8   chr8_75974881   Sample    C    G        0      0        2 
   8   chr8_75991412     AAsi    C    G        0      0        2 
   8   chr8_75991412     AKia    C    G        0      0        2 
   8   chr8_75991412     AOna    C    G        0      0        2 
   8   chr8_75991412     ASom    C    G        0      0        2 
   8   chr8_75991412     HCab    C    G        0      0        2 
   8   chr8_75991412     HPrz    C    G        0      0        2 
   8   chr8_75991412     ZBoe    C    G        0      0        2 
   8   chr8_75991412     ZGre    C    G      0.5      1        2 
   8   chr8_75991412     ZHar    C    G        0      0        2 
   8   chr8_75991412   Sample    C    G        0      0        2 
   8   chr8_75992778     AAsi    T    A        0      0        2 
   8   chr8_75992778     AKia    T    A        0      0        2 
   8   chr8_75992778     AOna    T    A        0      0        2 
   8   chr8_75992778     ASom    T    A        0      0        2 
   8   chr8_75992778     HCab    T    A        0      0        2 
   8   chr8_75992778     HPrz    T    A      0.5      1        2 
   8   chr8_75992778     ZBoe    T    A        0      0        2 
   8   chr8_75992778     ZGre    T    A        0      0        2 
   8   chr8_75992778     ZHar    T    A        0      0        2 
   8   chr8_75992778   Sample    T    A        0      0        2 
   8   chr8_76003393     AAsi    T    A        0      0        2 
   8   chr8_76003393     AKia    T    A        0      0        2 
   8   chr8_76003393     AOna    T    A        0      0        2 
   8   chr8_76003393     ASom    T    A        0      0        2 
   8   chr8_76003393     HCab    T    A        0      0        2 
   8   chr8_76003393     HPrz    T    A        0      0        2 
   8   chr8_76003393     ZBoe    T    A      0.5      1        2 
   8   chr8_76003393     ZGre    T    A        0      0        2 
   8   chr8_76003393     ZHar    T    A        0      0        2 
   8   chr8_76003393   Sample    T    A        0      0        2 
   8   chr8_76019393     AAsi    G    C        0      0        2 
   8   chr8_76019393     AKia    G    C        0      0        2 
   8   chr8_76019393     AOna    G    C        0      0        2 
   8   chr8_76019393     ASom    G    C        0      0        2 
   8   chr8_76019393     HCab    G    C        0      0        2 
   8   chr8_76019393     HPrz    G    C        0      0        2 
   8   chr8_76019393     ZBoe    G    C        1      2        2 
   8   chr8_76019393     ZGre    G    C        0      0        2 
   8   chr8_76019393     ZHar    G    C        0      0        2 
   8   chr8_76019393   Sample    G    C        0      0        2 
   8   chr8_76031424     AAsi    G    T        0      0        2 
   8   chr8_76031424     AKia    G    T      0.5      1        2 
   8   chr8_76031424     AOna    G    T        1      2        2 
   8   chr8_76031424     ASom    G    T        0      0        2 
   8   chr8_76031424     HCab    G    T        0      0        2 
   8   chr8_76031424     HPrz    G    T        0      0        2 
   8   chr8_76031424     ZBoe    G    T        0      0        2 
   8   chr8_76031424     ZGre    G    T        0      0        2 
   8   chr8_76031424     ZHar    G    T        0      0        2 
   8   chr8_76031424   Sample    G    T        0      0        2 
   8   chr8_76072099     AAsi    T    A        0      0        2 
   8   chr8_76072099     AKia    T    A        0      0        2 
   8   chr8_76072099     AOna    T    A        0      0        2 
   8   chr8_76072099     ASom    T    A        0      0        2 
   8   chr8_76072099     HCab    T    A        0      0        2 
   8   chr8_76072099     HPrz    T    A        0      0        2 
   8   chr8_76072099     ZBoe    T    A        0      0        2 
   8   chr8_76072099     ZGre    T    A        0      0        2 
   8   chr8_76072099     ZHar    T    A        1      2        2 
   8   chr8_76072099   Sample    T    A        0      0        2 
   8   chr8_76074754     AAsi    T    A        0      0        2 
   8   chr8_76074754     AKia    T    A        0      0        2 
   8   chr8_76074754     AOna    T    A        0      0        2 
   8   chr8_76074754     ASom    T    A        0      0        2 
   8   chr8_76074754     HCab    T    A        0      0        2 
   8   chr8_76074754     HPrz    T    A        0      0        2 
   8   chr8_76074754     ZBoe    T    A        0      0        2 
   8   chr8_76074754     ZGre    T    A        1      2        2 
   8   chr8_76074754     ZHar    T    A        0      0        2 
   8   chr8_76074754   Sample    T    A        0      0        2 
   8   chr8_76104566     AAsi    C    A        0      0        2 
   8   chr8_76104566     AKia    C    A        0      0        2 
   8   chr8_76104566     AOna    C    A        0      0        2 
   8   chr8_76104566     ASom    C    A        0      0        2 
   8   chr8_76104566     HCab    C    A        0      0        2 
   8   chr8_76104566     HPrz    C    A        0      0        2 
   8   chr8_76104566     ZBoe    C    A      0.5      1        2 
   8   chr8_76104566     ZGre    C    A        0      0        2 
   8   chr8_76104566     ZHar    C    A        0      0        2 
   8   chr8_76104566   Sample    C    A        0      0        2 
   8   chr8_76128776     AAsi    A    C        0      0        2 
   8   chr8_76128776     AKia    A    C        0      0        2 
   8   chr8_76128776     AOna    A    C        0      0        2 
   8   chr8_76128776     ASom    A    C        1      2        2 
   8   chr8_76128776     HCab    A    C        0      0        2 
   8   chr8_76128776     HPrz    A    C        0      0        2 
   8   chr8_76128776     ZBoe    A    C        0      0        2 
   8   chr8_76128776     ZGre    A    C        0      0        2 
   8   chr8_76128776     ZHar    A    C        0      0        2 
   8   chr8_76128776   Sample    A    C        0      0        2 
   8   chr8_76136110     AAsi    T    G        0      0        2 
   8   chr8_76136110     AKia    T    G        0      0        2 
   8   chr8_76136110     AOna    T    G        0      0        2 
   8   chr8_76136110     ASom    T    G        1      2        2 
   8   chr8_76136110     HCab    T    G        0      0        2 
   8   chr8_76136110     HPrz    T    G        0      0        2 
   8   chr8_76136110     ZBoe    T    G        0      0        2 
   8   chr8_76136110     ZGre    T    G        0      0        2 
   8   chr8_76136110     ZHar    T    G        0      0        2 
   8   chr8_76136110   Sample    T    G        0      0        2 
   8   chr8_76141350     AAsi    A    C        0      0        2 
   8   chr8_76141350     AKia    A    C        0      0        2 
   8   chr8_76141350     AOna    A    C        0      0        2 
   8   chr8_76141350     ASom    A    C        0      0        2 
   8   chr8_76141350     HCab    A    C        0      0        2 
   8   chr8_76141350     HPrz    A    C        0      0        2 
   8   chr8_76141350     ZBoe    A    C        1      2        2 
   8   chr8_76141350     ZGre    A    C        1      2        2 
   8   chr8_76141350     ZHar    A    C        1      2        2 
   8   chr8_76141350   Sample    A    C        0      0        2 
   8   chr8_76191674     AAsi    C    G        0      0        2 
   8   chr8_76191674     AKia    C    G      0.5      1        2 
   8   chr8_76191674     AOna    C    G        0      0        2 
   8   chr8_76191674     ASom    C    G        0      0        2 
   8   chr8_76191674     HCab    C    G        0      0        2 
   8   chr8_76191674     HPrz    C    G        0      0        2 
   8   chr8_76191674     ZBoe    C    G        0      0        2 
   8   chr8_76191674     ZGre    C    G        0      0        2 
   8   chr8_76191674     ZHar    C    G        0      0        2 
   8   chr8_76191674   Sample    C    G        0      0        2 
   8   chr8_76193322     AAsi    C    A        0      0        2 
   8   chr8_76193322     AKia    C    A        0      0        2 
   8   chr8_76193322     AOna    C    A        0      0        2 
   8   chr8_76193322     ASom    C    A        0      0        2 
   8   chr8_76193322     HCab    C    A        1      2        2 
   8   chr8_76193322     HPrz    C    A        1      2        2 
   8   chr8_76193322     ZBoe    C    A        0      0        2 
   8   chr8_76193322     ZGre    C    A        0      0        2 
   8   chr8_76193322     ZHar    C    A        0      0        2 
   8   chr8_76193322   Sample    C    A        0      0        2 
   8   chr8_76209600     AAsi    A    C        0      0        2 
   8   chr8_76209600     AKia    A    C        0      0        2 
   8   chr8_76209600     AOna    A    C        0      0        2 
   8   chr8_76209600     ASom    A    C        0      0        2 
   8   chr8_76209600     HCab    A    C        1      2        2 
   8   chr8_76209600     HPrz    A    C        1      2        2 
   8   chr8_76209600     ZBoe    A    C        0      0        2 
   8   chr8_76209600     ZGre    A    C        0      0        2 
   8   chr8_76209600     ZHar    A    C        0      0        2 
   8   chr8_76209600   Sample    A    C        0      0        2 
   8   chr8_76256234     AAsi    C    G        0      0        2 
   8   chr8_76256234     AKia    C    G        0      0        2 
   8   chr8_76256234     AOna    C    G        0      0        2 
   8   chr8_76256234     ASom    C    G        0      0        2 
   8   chr8_76256234     HCab    C    G        0      0        2 
   8   chr8_76256234     HPrz    C    G        0      0        2 
   8   chr8_76256234     ZBoe    C    G      0.5      1        2 
   8   chr8_76256234     ZGre    C    G        0      0        2 
   8   chr8_76256234     ZHar    C    G        0      0        2 
   8   chr8_76256234   Sample    C    G        0      0        2 
   8   chr8_76273892     AAsi    T    A        0      0        2 
   8   chr8_76273892     AKia    T    A        0      0        2 
   8   chr8_76273892     AOna    T    A      0.5      1        2 
   8   chr8_76273892     ASom    T    A        0      0        2 
   8   chr8_76273892     HCab    T    A        0      0        2 
   8   chr8_76273892     HPrz    T    A        0      0        2 
   8   chr8_76273892     ZBoe    T    A        0      0        2 
   8   chr8_76273892     ZGre    T    A        0      0        2 
   8   chr8_76273892     ZHar    T    A        0      0        2 
   8   chr8_76273892   Sample    T    A        0      0        2 
   8   chr8_76280155     AAsi    A    C        0      0        2 
   8   chr8_76280155     AKia    A    C        0      0        2 
   8   chr8_76280155     AOna    A    C        0      0        2 
   8   chr8_76280155     ASom    A    C        0      0        2 
   8   chr8_76280155     HCab    A    C        0      0        2 
   8   chr8_76280155     HPrz    A    C        0      0        2 
   8   chr8_76280155     ZBoe    A    C        0      0        2 
   8   chr8_76280155     ZGre    A    C      0.5      1        2 
   8   chr8_76280155     ZHar    A    C        1      2        2 
   8   chr8_76280155   Sample    A    C        0      0        2 
   8   chr8_76309074     AAsi    C    A        0      0        2 
   8   chr8_76309074     AKia    C    A        0      0        2 
   8   chr8_76309074     AOna    C    A      0.5      1        2 
   8   chr8_76309074     ASom    C    A        0      0        2 
   8   chr8_76309074     HCab    C    A        0      0        2 
   8   chr8_76309074     HPrz    C    A        0      0        2 
   8   chr8_76309074     ZBoe    C    A        0      0        2 
   8   chr8_76309074     ZGre    C    A        0      0        2 
   8   chr8_76309074     ZHar    C    A        0      0        2 
   8   chr8_76309074   Sample    C    A        0      0        2 
   8   chr8_76312956     AAsi    T    A        0      0        2 
   8   chr8_76312956     AKia    T    A        0      0        2 
   8   chr8_76312956     AOna    T    A        0      0        2 
   8   chr8_76312956     ASom    T    A        0      0        2 
   8   chr8_76312956     HCab    T    A        0      0        2 
   8   chr8_76312956     HPrz    T    A        0      0        2 
   8   chr8_76312956     ZBoe    T    A      0.5      1        2 
   8   chr8_76312956     ZGre    T    A        0      0        2 
   8   chr8_76312956     ZHar    T    A        0      0        2 
   8   chr8_76312956   Sample    T    A        0      0        2 
   8   chr8_76321297     AAsi    G    T        0      0        2 
   8   chr8_76321297     AKia    G    T        0      0        2 
   8   chr8_76321297     AOna    G    T        0      0        2 
   8   chr8_76321297     ASom    G    T        0      0        2 
   8   chr8_76321297     HCab    G    T        0      0        2 
   8   chr8_76321297     HPrz    G    T        0      0        2 
   8   chr8_76321297     ZBoe    G    T        0      0        2 
   8   chr8_76321297     ZGre    G    T        1      2        2 
   8   chr8_76321297     ZHar    G    T        0      0        2 
   8   chr8_76321297   Sample    G    T        0      0        2 
   8   chr8_76328832     AAsi    G    T        0      0        2 
   8   chr8_76328832     AKia    G    T        0      0        2 
   8   chr8_76328832     AOna    G    T        0      0        2 
   8   chr8_76328832     ASom    G    T        0      0        2 
   8   chr8_76328832     HCab    G    T        0      0        2 
   8   chr8_76328832     HPrz    G    T        0      0        2 
   8   chr8_76328832     ZBoe    G    T        0      0        2 
   8   chr8_76328832     ZGre    G    T        1      2        2 
   8   chr8_76328832     ZHar    G    T        0      0        2 
   8   chr8_76328832   Sample    G    T        0      0        2 
   8   chr8_76333631     AAsi    T    G        0      0        2 
   8   chr8_76333631     AKia    T    G        0      0        2 
   8   chr8_76333631     AOna    T    G        0      0        2 
   8   chr8_76333631     ASom    T    G        0      0        2 
   8   chr8_76333631     HCab    T    G        1      2        2 
   8   chr8_76333631     HPrz    T    G        1      2        2 
   8   chr8_76333631     ZBoe    T    G        0      0        2 
   8   chr8_76333631     ZGre    T    G        0      0        2 
   8   chr8_76333631     ZHar    T    G        0      0        2 
   8   chr8_76333631   Sample    T    G        0      0        2 
   8   chr8_76345444     AAsi    G    T      0.5      1        2 
   8   chr8_76345444     AKia    G    T        0      0        2 
   8   chr8_76345444     AOna    G    T        0      0        2 
   8   chr8_76345444     ASom    G    T        1      2        2 
   8   chr8_76345444     HCab    G    T        0      0        2 
   8   chr8_76345444     HPrz    G    T        0      0        2 
   8   chr8_76345444     ZBoe    G    T        0      0        2 
   8   chr8_76345444     ZGre    G    T        0      0        2 
   8   chr8_76345444     ZHar    G    T        0      0        2 
   8   chr8_76345444   Sample    G    T        1      2        2 
   8   chr8_76399599     AAsi    T    G        0      0        2 
   8   chr8_76399599     AKia    T    G      0.5      1        2 
   8   chr8_76399599     AOna    T    G        0      0        2 
   8   chr8_76399599     ASom    T    G        0      0        2 
   8   chr8_76399599     HCab    T    G        0      0        2 
   8   chr8_76399599     HPrz    T    G        0      0        2 
   8   chr8_76399599     ZBoe    T    G        0      0        2 
   8   chr8_76399599     ZGre    T    G        0      0        2 
   8   chr8_76399599     ZHar    T    G        0      0        2 
   8   chr8_76399599   Sample    T    G        0      0        2 
   8   chr8_76400237     AAsi    A    T        0      0        2 
   8   chr8_76400237     AKia    A    T        0      0        2 
   8   chr8_76400237     AOna    A    T        0      0        2 
   8   chr8_76400237     ASom    A    T        0      0        2 
   8   chr8_76400237     HCab    A    T        1      2        2 
   8   chr8_76400237     HPrz    A    T        1      2        2 
   8   chr8_76400237     ZBoe    A    T        0      0        2 
   8   chr8_76400237     ZGre    A    T        0      0        2 
   8   chr8_76400237     ZHar    A    T        0      0        2 
   8   chr8_76400237   Sample    A    T        0      0        2 
   8   chr8_76405713     AAsi    C    G        0      0        2 
   8   chr8_76405713     AKia    C    G        0      0        2 
   8   chr8_76405713     AOna    C    G      0.5      1        2 
   8   chr8_76405713     ASom    C    G        0      0        2 
   8   chr8_76405713     HCab    C    G        0      0        2 
   8   chr8_76405713     HPrz    C    G        0      0        2 
   8   chr8_76405713     ZBoe    C    G        0      0        2 
   8   chr8_76405713     ZGre    C    G        0      0        2 
   8   chr8_76405713     ZHar    C    G        0      0        2 
   8   chr8_76405713   Sample    C    G        0      0        2 
   8   chr8_76411541     AAsi    T    A        0      0        2 
   8   chr8_76411541     AKia    T    A        0      0        2 
   8   chr8_76411541     AOna    T    A        0      0        2 
   8   chr8_76411541     ASom    T    A        0      0        2 
   8   chr8_76411541     HCab    T    A        0      0        2 
   8   chr8_76411541     HPrz    T    A      0.5      1        2 
   8   chr8_76411541     ZBoe    T    A        0      0        2 
   8   chr8_76411541     ZGre    T    A        0      0        2 
   8   chr8_76411541     ZHar    T    A        0      0        2 
   8   chr8_76411541   Sample    T    A        0      0        2 
   8   chr8_76430448     AAsi    C    G        0      0        2 
   8   chr8_76430448     AKia    C    G        0      0        2 
   8   chr8_76430448     AOna    C    G        1      2        2 
   8   chr8_76430448     ASom    C    G        0      0        2 
   8   chr8_76430448     HCab    C    G        0      0        2 
   8   chr8_76430448     HPrz    C    G        0      0        2 
   8   chr8_76430448     ZBoe    C    G        0      0        2 
   8   chr8_76430448     ZGre    C    G        0      0        2 
   8   chr8_76430448     ZHar    C    G        0      0        2 
   8   chr8_76430448   Sample    C    G        0      0        2 
   8   chr8_76446981     AAsi    T    A        0      0        2 
   8   chr8_76446981     AKia    T    A        0      0        2 
   8   chr8_76446981     AOna    T    A        0      0        2 
   8   chr8_76446981     ASom    T    A        0      0        2 
   8   chr8_76446981     HCab    T    A        1      2        2 
   8   chr8_76446981     HPrz    T    A        1      2        2 
   8   chr8_76446981     ZBoe    T    A        0      0        2 
   8   chr8_76446981     ZGre    T    A        0      0        2 
   8   chr8_76446981     ZHar    T    A        0      0        2 
   8   chr8_76446981   Sample    T    A        0      0        2 
   8   chr8_76457876     AAsi    G    T        0      0        2 
   8   chr8_76457876     AKia    G    T        0      0        2 
   8   chr8_76457876     AOna    G    T        0      0        2 
   8   chr8_76457876     ASom    G    T        0      0        2 
   8   chr8_76457876     HCab    G    T        0      0        2 
   8   chr8_76457876     HPrz    G    T        0      0        2 
   8   chr8_76457876     ZBoe    G    T        0      0        2 
   8   chr8_76457876     ZGre    G    T        0      0        2 
   8   chr8_76457876     ZHar    G    T        1      2        2 
   8   chr8_76457876   Sample    G    T        0      0        2 
   8   chr8_76461536     AAsi    C    G        0      0        2 
   8   chr8_76461536     AKia    C    G        0      0        2 
   8   chr8_76461536     AOna    C    G        0      0        2 
   8   chr8_76461536     ASom    C    G        1      2        2 
   8   chr8_76461536     HCab    C    G        0      0        2 
   8   chr8_76461536     HPrz    C    G        0      0        2 
   8   chr8_76461536     ZBoe    C    G        0      0        2 
   8   chr8_76461536     ZGre    C    G        0      0        2 
   8   chr8_76461536     ZHar    C    G        0      0        2 
   8   chr8_76461536   Sample    C    G        0      0        2 
   8   chr8_76473148     AAsi    C    G        0      0        2 
   8   chr8_76473148     AKia    C    G      0.5      1        2 
   8   chr8_76473148     AOna    C    G        0      0        2 
   8   chr8_76473148     ASom    C    G        0      0        2 
   8   chr8_76473148     HCab    C    G        0      0        2 
   8   chr8_76473148     HPrz    C    G        0      0        2 
   8   chr8_76473148     ZBoe    C    G        0      0        2 
   8   chr8_76473148     ZGre    C    G        0      0        2 
   8   chr8_76473148     ZHar    C    G        0      0        2 
   8   chr8_76473148   Sample    C    G        0      0        2 
   8   chr8_76484945     AAsi    C    A        0      0        2 
   8   chr8_76484945     AKia    C    A      0.5      1        2 
   8   chr8_76484945     AOna    C    A        0      0        2 
   8   chr8_76484945     ASom    C    A        0      0        2 
   8   chr8_76484945     HCab    C    A        0      0        2 
   8   chr8_76484945     HPrz    C    A        0      0        2 
   8   chr8_76484945     ZBoe    C    A        0      0        2 
   8   chr8_76484945     ZGre    C    A        0      0        2 
   8   chr8_76484945     ZHar    C    A        0      0        2 
   8   chr8_76484945   Sample    C    A        0      0        2 
   8   chr8_76492904     AAsi    C    G        0      0        2 
   8   chr8_76492904     AKia    C    G        0      0        2 
   8   chr8_76492904     AOna    C    G        0      0        2 
   8   chr8_76492904     ASom    C    G        0      0        2 
   8   chr8_76492904     HCab    C    G        1      2        2 
   8   chr8_76492904     HPrz    C    G        1      2        2 
   8   chr8_76492904     ZBoe    C    G        0      0        2 
   8   chr8_76492904     ZGre    C    G        0      0        2 
   8   chr8_76492904     ZHar    C    G        0      0        2 
   8   chr8_76492904   Sample    C    G        0      0        2 
   8   chr8_76495232     AAsi    C    A        0      0        2 
   8   chr8_76495232     AKia    C    A        0      0        2 
   8   chr8_76495232     AOna    C    A        0      0        2 
   8   chr8_76495232     ASom    C    A        0      0        2 
   8   chr8_76495232     HCab    C    A        0      0        2 
   8   chr8_76495232     HPrz    C    A        0      0        2 
   8   chr8_76495232     ZBoe    C    A        0      0        2 
   8   chr8_76495232     ZGre    C    A        1      2        2 
   8   chr8_76495232     ZHar    C    A        0      0        2 
   8   chr8_76495232   Sample    C    A        0      0        2 
   8   chr8_76514008     AAsi    G    T        0      0        2 
   8   chr8_76514008     AKia    G    T        0      0        2 
   8   chr8_76514008     AOna    G    T        0      0        2 
   8   chr8_76514008     ASom    G    T        0      0        2 
   8   chr8_76514008     HCab    G    T        0      0        2 
   8   chr8_76514008     HPrz    G    T        0      0        2 
   8   chr8_76514008     ZBoe    G    T        1      2        2 
   8   chr8_76514008     ZGre    G    T        1      2        2 
   8   chr8_76514008     ZHar    G    T        0      0        2 
   8   chr8_76514008   Sample    G    T        0      0        2 
   8   chr8_76523848     AAsi    A    C        0      0        2 
   8   chr8_76523848     AKia    A    C        0      0        2 
   8   chr8_76523848     AOna    A    C        1      2        2 
   8   chr8_76523848     ASom    A    C        0      0        2 
   8   chr8_76523848     HCab    A    C        0      0        2 
   8   chr8_76523848     HPrz    A    C        0      0        2 
   8   chr8_76523848     ZBoe    A    C        0      0        2 
   8   chr8_76523848     ZGre    A    C        0      0        2 
   8   chr8_76523848     ZHar    A    C        0      0        2 
   8   chr8_76523848   Sample    A    C        0      0        2 
   8   chr8_76542756     AAsi    T    G        0      0        2 
   8   chr8_76542756     AKia    T    G        0      0        2 
   8   chr8_76542756     AOna    T    G        0      0        2 
   8   chr8_76542756     ASom    T    G        0      0        2 
   8   chr8_76542756     HCab    T    G        0      0        2 
   8   chr8_76542756     HPrz    T    G      0.5      1        2 
   8   chr8_76542756     ZBoe    T    G        0      0        2 
   8   chr8_76542756     ZGre    T    G        0      0        2 
   8   chr8_76542756     ZHar    T    G        0      0        2 
   8   chr8_76542756   Sample    T    G        0      0        2 
   8   chr8_76549138     AAsi    C    G        0      0        2 
   8   chr8_76549138     AKia    C    G        0      0        2 
   8   chr8_76549138     AOna    C    G      0.5      1        2 
   8   chr8_76549138     ASom    C    G        0      0        2 
   8   chr8_76549138     HCab    C    G        0      0        2 
   8   chr8_76549138     HPrz    C    G        0      0        2 
   8   chr8_76549138     ZBoe    C    G        0      0        2 
   8   chr8_76549138     ZGre    C    G        0      0        2 
   8   chr8_76549138     ZHar    C    G        0      0        2 
   8   chr8_76549138   Sample    C    G        0      0        2 
   8   chr8_76602823     AAsi    A    T        0      0        2 
   8   chr8_76602823     AKia    A    T        0      0        2 
   8   chr8_76602823     AOna    A    T        0      0        2 
   8   chr8_76602823     ASom    A    T        0      0        2 
   8   chr8_76602823     HCab    A    T        0      0        2 
   8   chr8_76602823     HPrz    A    T        0      0        2 
   8   chr8_76602823     ZBoe    A    T        1      2        2 
   8   chr8_76602823     ZGre    A    T        1      2        2 
   8   chr8_76602823     ZHar    A    T        1      2        2 
   8   chr8_76602823   Sample    A    T        0      0        2 
   8   chr8_76661385     AAsi    T    G        0      0        2 
   8   chr8_76661385     AKia    T    G        0      0        2 
   8   chr8_76661385     AOna    T    G        0      0        2 
   8   chr8_76661385     ASom    T    G        0      0        2 
   8   chr8_76661385     HCab    T    G        0      0        2 
   8   chr8_76661385     HPrz    T    G        0      0        2 
   8   chr8_76661385     ZBoe    T    G        0      0        2 
   8   chr8_76661385     ZGre    T    G        1      2        2 
   8   chr8_76661385     ZHar    T    G        0      0        2 
   8   chr8_76661385   Sample    T    G        0      0        2 
   8   chr8_76671724     AAsi    G    C        0      0        2 
   8   chr8_76671724     AKia    G    C        0      0        2 
   8   chr8_76671724     AOna    G    C        0      0        2 
   8   chr8_76671724     ASom    G    C        0      0        2 
   8   chr8_76671724     HCab    G    C        1      2        2 
   8   chr8_76671724     HPrz    G    C        1      2        2 
   8   chr8_76671724     ZBoe    G    C        0      0        2 
   8   chr8_76671724     ZGre    G    C        0      0        2 
   8   chr8_76671724     ZHar    G    C        0      0        2 
   8   chr8_76671724   Sample    G    C        0      0        2 
   8   chr8_76682772     AAsi    A    C        0      0        2 
   8   chr8_76682772     AKia    A    C        0      0        2 
   8   chr8_76682772     AOna    A    C        0      0        2 
   8   chr8_76682772     ASom    A    C        0      0        2 
   8   chr8_76682772     HCab    A    C        1      2        2 
   8   chr8_76682772     HPrz    A    C        1      2        2 
   8   chr8_76682772     ZBoe    A    C        0      0        2 
   8   chr8_76682772     ZGre    A    C        0      0        2 
   8   chr8_76682772     ZHar    A    C        0      0        2 
   8   chr8_76682772   Sample    A    C        0      0        2 
   8   chr8_76691882     AAsi    A    T        0      0        2 
   8   chr8_76691882     AKia    A    T        0      0        2 
   8   chr8_76691882     AOna    A    T        0      0        2 
   8   chr8_76691882     ASom    A    T        0      0        2 
   8   chr8_76691882     HCab    A    T        1      2        2 
   8   chr8_76691882     HPrz    A    T        1      2        2 
   8   chr8_76691882     ZBoe    A    T        0      0        2 
   8   chr8_76691882     ZGre    A    T        0      0        2 
   8   chr8_76691882     ZHar    A    T        0      0        2 
   8   chr8_76691882   Sample    A    T        0      0        2 
   8   chr8_76700490     AAsi    C    A        0      0        2 
   8   chr8_76700490     AKia    C    A        0      0        2 
   8   chr8_76700490     AOna    C    A        0      0        2 
   8   chr8_76700490     ASom    C    A      0.5      1        2 
   8   chr8_76700490     HCab    C    A        0      0        2 
   8   chr8_76700490     HPrz    C    A        0      0        2 
   8   chr8_76700490     ZBoe    C    A        0      0        2 
   8   chr8_76700490     ZGre    C    A        0      0        2 
   8   chr8_76700490     ZHar    C    A        0      0        2 
   8   chr8_76700490   Sample    C    A        0      0        2 
   8   chr8_76739401     AAsi    T    A        1      2        2 
   8   chr8_76739401     AKia    T    A        0      0        2 
   8   chr8_76739401     AOna    T    A        0      0        2 
   8   chr8_76739401     ASom    T    A        1      2        2 
   8   chr8_76739401     HCab    T    A        0      0        2 
   8   chr8_76739401     HPrz    T    A        0      0        2 
   8   chr8_76739401     ZBoe    T    A        0      0        2 
   8   chr8_76739401     ZGre    T    A        0      0        2 
   8   chr8_76739401     ZHar    T    A        0      0        2 
   8   chr8_76739401   Sample    T    A        1      2        2 
   8   chr8_76743396     AAsi    G    C        0      0        2 
   8   chr8_76743396     AKia    G    C        1      2        2 
   8   chr8_76743396     AOna    G    C      0.5      1        2 
   8   chr8_76743396     ASom    G    C        0      0        2 
   8   chr8_76743396     HCab    G    C        0      0        2 
   8   chr8_76743396     HPrz    G    C        0      0        2 
   8   chr8_76743396     ZBoe    G    C        1      2        2 
   8   chr8_76743396     ZGre    G    C        1      2        2 
   8   chr8_76743396     ZHar    G    C        1      2        2 
   8   chr8_76743396   Sample    G    C        0      0        2 
   8   chr8_76749919     AAsi    G    T        0      0        2 
   8   chr8_76749919     AKia    G    T        0      0        2 
   8   chr8_76749919     AOna    G    T        0      0        2 
   8   chr8_76749919     ASom    G    T        0      0        2 
   8   chr8_76749919     HCab    G    T        0      0        2 
   8   chr8_76749919     HPrz    G    T        0      0        2 
   8   chr8_76749919     ZBoe    G    T      0.5      1        2 
   8   chr8_76749919     ZGre    G    T        0      0        2 
   8   chr8_76749919     ZHar    G    T        0      0        2 
   8   chr8_76749919   Sample    G    T        0      0        2 
   8   chr8_76768641     AAsi    T    G        0      0        2 
   8   chr8_76768641     AKia    T    G        0      0        2 
   8   chr8_76768641     AOna    T    G        0      0        2 
   8   chr8_76768641     ASom    T    G        0      0        2 
   8   chr8_76768641     HCab    T    G        1      2        2 
   8   chr8_76768641     HPrz    T    G        1      2        2 
   8   chr8_76768641     ZBoe    T    G        0      0        2 
   8   chr8_76768641     ZGre    T    G        0      0        2 
   8   chr8_76768641     ZHar    T    G        0      0        2 
   8   chr8_76768641   Sample    T    G        0      0        2 
   8   chr8_76776068     AAsi    G    T        0      0        2 
   8   chr8_76776068     AKia    G    T        0      0        2 
   8   chr8_76776068     AOna    G    T        0      0        2 
   8   chr8_76776068     ASom    G    T        0      0        2 
   8   chr8_76776068     HCab    G    T        1      2        2 
   8   chr8_76776068     HPrz    G    T        1      2        2 
   8   chr8_76776068     ZBoe    G    T        0      0        2 
   8   chr8_76776068     ZGre    G    T        0      0        2 
   8   chr8_76776068     ZHar    G    T        0      0        2 
   8   chr8_76776068   Sample    G    T        0      0        2 
   8   chr8_76811126     AAsi    C    A        0      0        2 
   8   chr8_76811126     AKia    C    A        0      0        2 
   8   chr8_76811126     AOna    C    A        0      0        2 
   8   chr8_76811126     ASom    C    A        0      0        2 
   8   chr8_76811126     HCab    C    A        1      2        2 
   8   chr8_76811126     HPrz    C    A        1      2        2 
   8   chr8_76811126     ZBoe    C    A        0      0        2 
   8   chr8_76811126     ZGre    C    A        0      0        2 
   8   chr8_76811126     ZHar    C    A        0      0        2 
   8   chr8_76811126   Sample    C    A        0      0        2 
   8   chr8_76831324     AAsi    A    T        0      0        2 
   8   chr8_76831324     AKia    A    T        0      0        2 
   8   chr8_76831324     AOna    A    T        0      0        2 
   8   chr8_76831324     ASom    A    T        0      0        2 
   8   chr8_76831324     HCab    A    T        0      0        2 
   8   chr8_76831324     HPrz    A    T        0      0        2 
   8   chr8_76831324     ZBoe    A    T        0      0        2 
   8   chr8_76831324     ZGre    A    T        0      0        2 
   8   chr8_76831324     ZHar    A    T        1      2        2 
   8   chr8_76831324   Sample    A    T        0      0        2 
   8   chr8_76837138     AAsi    T    A        0      0        2 
   8   chr8_76837138     AKia    T    A        0      0        2 
   8   chr8_76837138     AOna    T    A        0      0        2 
   8   chr8_76837138     ASom    T    A        0      0        2 
   8   chr8_76837138     HCab    T    A        0      0        2 
   8   chr8_76837138     HPrz    T    A        0      0        2 
   8   chr8_76837138     ZBoe    T    A        0      0        2 
   8   chr8_76837138     ZGre    T    A        0      0        2 
   8   chr8_76837138     ZHar    T    A      0.5      1        2 
   8   chr8_76837138   Sample    T    A        0      0        2 
   8   chr8_76854372     AAsi    C    A        1      2        2 
   8   chr8_76854372     AKia    C    A        0      0        2 
   8   chr8_76854372     AOna    C    A        1      2        2 
   8   chr8_76854372     ASom    C    A        1      2        2 
   8   chr8_76854372     HCab    C    A        0      0        2 
   8   chr8_76854372     HPrz    C    A        0      0        2 
   8   chr8_76854372     ZBoe    C    A        0      0        2 
   8   chr8_76854372     ZGre    C    A        0      0        2 
   8   chr8_76854372     ZHar    C    A        0      0        2 
   8   chr8_76854372   Sample    C    A        1      2        2 
   8   chr8_76868125     AAsi    C    A        0      0        2 
   8   chr8_76868125     AKia    C    A        1      2        2 
   8   chr8_76868125     AOna    C    A        1      2        2 
   8   chr8_76868125     ASom    C    A        0      0        2 
   8   chr8_76868125     HCab    C    A        1      2        2 
   8   chr8_76868125     HPrz    C    A        1      2        2 
   8   chr8_76868125     ZBoe    C    A        0      0        2 
   8   chr8_76868125     ZGre    C    A        0      0        2 
   8   chr8_76868125     ZHar    C    A        0      0        2 
   8   chr8_76868125   Sample    C    A        0      0        2 
   8   chr8_76885550     AAsi    G    T        0      0        2 
   8   chr8_76885550     AKia    G    T        0      0        2 
   8   chr8_76885550     AOna    G    T      0.5      1        2 
   8   chr8_76885550     ASom    G    T        0      0        2 
   8   chr8_76885550     HCab    G    T        0      0        2 
   8   chr8_76885550     HPrz    G    T        0      0        2 
   8   chr8_76885550     ZBoe    G    T        0      0        2 
   8   chr8_76885550     ZGre    G    T        0      0        2 
   8   chr8_76885550     ZHar    G    T        0      0        2 
   8   chr8_76885550   Sample    G    T        0      0        2 
   8   chr8_76888629     AAsi    C    A        0      0        2 
   8   chr8_76888629     AKia    C    A        1      2        2 
   8   chr8_76888629     AOna    C    A        0      0        2 
   8   chr8_76888629     ASom    C    A        0      0        2 
   8   chr8_76888629     HCab    C    A        0      0        2 
   8   chr8_76888629     HPrz    C    A        0      0        2 
   8   chr8_76888629     ZBoe    C    A        0      0        2 
   8   chr8_76888629     ZGre    C    A        0      0        2 
   8   chr8_76888629     ZHar    C    A        0      0        2 
   8   chr8_76888629   Sample    C    A        0      0        2 
   8   chr8_76890610     AAsi    A    T        0      0        2 
   8   chr8_76890610     AKia    A    T        0      0        2 
   8   chr8_76890610     AOna    A    T        0      0        2 
   8   chr8_76890610     ASom    A    T        0      0        2 
   8   chr8_76890610     HCab    A    T      0.5      1        2 
   8   chr8_76890610     HPrz    A    T        0      0        2 
   8   chr8_76890610     ZBoe    A    T        0      0        2 
   8   chr8_76890610     ZGre    A    T        0      0        2 
   8   chr8_76890610     ZHar    A    T        0      0        2 
   8   chr8_76890610   Sample    A    T        0      0        2 
   8   chr8_76907237     AAsi    T    G        0      0        2 
   8   chr8_76907237     AKia    T    G        0      0        2 
   8   chr8_76907237     AOna    T    G        0      0        2 
   8   chr8_76907237     ASom    T    G        0      0        2 
   8   chr8_76907237     HCab    T    G        0      0        2 
   8   chr8_76907237     HPrz    T    G        0      0        2 
   8   chr8_76907237     ZBoe    T    G        0      0        2 
   8   chr8_76907237     ZGre    T    G        0      0        2 
   8   chr8_76907237     ZHar    T    G        1      2        2 
   8   chr8_76907237   Sample    T    G        0      0        2 
   8   chr8_76918341     AAsi    A    C        0      0        2 
   8   chr8_76918341     AKia    A    C        0      0        2 
   8   chr8_76918341     AOna    A    C        0      0        2 
   8   chr8_76918341     ASom    A    C        0      0        2 
   8   chr8_76918341     HCab    A    C        0      0        2 
   8   chr8_76918341     HPrz    A    C        0      0        2 
   8   chr8_76918341     ZBoe    A    C      0.5      1        2 
   8   chr8_76918341     ZGre    A    C        0      0        2 
   8   chr8_76918341     ZHar    A    C        0      0        2 
   8   chr8_76918341   Sample    A    C        0      0        2 
   8   chr8_76997772     AAsi    C    A        0      0        2 
   8   chr8_76997772     AKia    C    A        0      0        2 
   8   chr8_76997772     AOna    C    A        0      0        2 
   8   chr8_76997772     ASom    C    A        0      0        2 
   8   chr8_76997772     HCab    C    A        0      0        2 
   8   chr8_76997772     HPrz    C    A        0      0        2 
   8   chr8_76997772     ZBoe    C    A        0      0        2 
   8   chr8_76997772     ZGre    C    A        1      2        2 
   8   chr8_76997772     ZHar    C    A        0      0        2 
   8   chr8_76997772   Sample    C    A        0      0        2 
   8   chr8_77041652     AAsi    T    G        0      0        2 
   8   chr8_77041652     AKia    T    G        0      0        2 
   8   chr8_77041652     AOna    T    G        0      0        2 
   8   chr8_77041652     ASom    T    G        0      0        2 
   8   chr8_77041652     HCab    T    G      0.5      1        2 
   8   chr8_77041652     HPrz    T    G        0      0        2 
   8   chr8_77041652     ZBoe    T    G        0      0        2 
   8   chr8_77041652     ZGre    T    G        0      0        2 
   8   chr8_77041652     ZHar    T    G        0      0        2 
   8   chr8_77041652   Sample    T    G        0      0        2 
   8   chr8_77051421     AAsi    T    G        0      0        2 
   8   chr8_77051421     AKia    T    G        0      0        2 
   8   chr8_77051421     AOna    T    G        0      0        2 
   8   chr8_77051421     ASom    T    G        0      0        2 
   8   chr8_77051421     HCab    T    G        1      2        2 
   8   chr8_77051421     HPrz    T    G        1      2        2 
   8   chr8_77051421     ZBoe    T    G        0      0        2 
   8   chr8_77051421     ZGre    T    G        0      0        2 
   8   chr8_77051421     ZHar    T    G        0      0        2 
   8   chr8_77051421   Sample    T    G        0      0        2 
   8   chr8_77158472     AAsi    T    G        0      0        2 
   8   chr8_77158472     AKia    T    G      0.5      1        2 
   8   chr8_77158472     AOna    T    G      0.5      1        2 
   8   chr8_77158472     ASom    T    G        0      0        2 
   8   chr8_77158472     HCab    T    G        0      0        2 
   8   chr8_77158472     HPrz    T    G        0      0        2 
   8   chr8_77158472     ZBoe    T    G        0      0        2 
   8   chr8_77158472     ZGre    T    G        0      0        2 
   8   chr8_77158472     ZHar    T    G        0      0        2 
   8   chr8_77158472   Sample    T    G        0      0        2 
   8   chr8_77167832     AAsi    C    G        0      0        2 
   8   chr8_77167832     AKia    C    G        0      0        2 
   8   chr8_77167832     AOna    C    G        0      0        2 
   8   chr8_77167832     ASom    C    G        0      0        2 
   8   chr8_77167832     HCab    C    G        0      0        2 
   8   chr8_77167832     HPrz    C    G        0      0        2 
   8   chr8_77167832     ZBoe    C    G        0      0        2 
   8   chr8_77167832     ZGre    C    G        0      0        2 
   8   chr8_77167832     ZHar    C    G      0.5      1        2 
   8   chr8_77167832   Sample    C    G        0      0        2 
   8   chr8_77179562     AAsi    C    G        0      0        2 
   8   chr8_77179562     AKia    C    G        0      0        2 
   8   chr8_77179562     AOna    C    G      0.5      1        2 
   8   chr8_77179562     ASom    C    G        0      0        2 
   8   chr8_77179562     HCab    C    G        0      0        2 
   8   chr8_77179562     HPrz    C    G        0      0        2 
   8   chr8_77179562     ZBoe    C    G        0      0        2 
   8   chr8_77179562     ZGre    C    G        0      0        2 
   8   chr8_77179562     ZHar    C    G        0      0        2 
   8   chr8_77179562   Sample    C    G        0      0        2 
   8   chr8_77192506     AAsi    T    A        0      0        2 
   8   chr8_77192506     AKia    T    A        0      0        2 
   8   chr8_77192506     AOna    T    A        0      0        2 
   8   chr8_77192506     ASom    T    A        0      0        2 
   8   chr8_77192506     HCab    T    A        0      0        2 
   8   chr8_77192506     HPrz    T    A        0      0        2 
   8   chr8_77192506     ZBoe    T    A        0      0        2 
   8   chr8_77192506     ZGre    T    A        0      0        2 
   8   chr8_77192506     ZHar    T    A      0.5      1        2 
   8   chr8_77192506   Sample    T    A        0      0        2 
   8   chr8_77194402     AAsi    A    C        0      0        2 
   8   chr8_77194402     AKia    A    C        0      0        2 
   8   chr8_77194402     AOna    A    C        0      0        2 
   8   chr8_77194402     ASom    A    C        0      0        2 
   8   chr8_77194402     HCab    A    C        0      0        2 
   8   chr8_77194402     HPrz    A    C        0      0        2 
   8   chr8_77194402     ZBoe    A    C        0      0        2 
   8   chr8_77194402     ZGre    A    C        0      0        2 
   8   chr8_77194402     ZHar    A    C      0.5      1        2 
   8   chr8_77194402   Sample    A    C        0      0        2 
   8   chr8_77195793     AAsi    A    T        0      0        2 
   8   chr8_77195793     AKia    A    T        0      0        2 
   8   chr8_77195793     AOna    A    T        0      0        2 
   8   chr8_77195793     ASom    A    T        0      0        2 
   8   chr8_77195793     HCab    A    T        1      2        2 
   8   chr8_77195793     HPrz    A    T        1      2        2 
   8   chr8_77195793     ZBoe    A    T        0      0        2 
   8   chr8_77195793     ZGre    A    T        0      0        2 
   8   chr8_77195793     ZHar    A    T        1      2        2 
   8   chr8_77195793   Sample    A    T        0      0        2 
   8   chr8_77251543     AAsi    G    C        0      0        2 
   8   chr8_77251543     AKia    G    C        1      2        2 
   8   chr8_77251543     AOna    G    C      0.5      1        2 
   8   chr8_77251543     ASom    G    C        0      0        2 
   8   chr8_77251543     HCab    G    C        0      0        2 
   8   chr8_77251543     HPrz    G    C        0      0        2 
   8   chr8_77251543     ZBoe    G    C        0      0        2 
   8   chr8_77251543     ZGre    G    C        0      0        2 
   8   chr8_77251543     ZHar    G    C        0      0        2 
   8   chr8_77251543   Sample    G    C        0      0        2 
   8   chr8_77264768     AAsi    T    A        1      2        2 
   8   chr8_77264768     AKia    T    A        0      0        2 
   8   chr8_77264768     AOna    T    A        0      0        2 
   8   chr8_77264768     ASom    T    A        1      2        2 
   8   chr8_77264768     HCab    T    A        0      0        2 
   8   chr8_77264768     HPrz    T    A        0      0        2 
   8   chr8_77264768     ZBoe    T    A        0      0        2 
   8   chr8_77264768     ZGre    T    A        0      0        2 
   8   chr8_77264768     ZHar    T    A        0      0        2 
   8   chr8_77264768   Sample    T    A        1      2        2 
   8   chr8_77282142     AAsi    T    G        0      0        2 
   8   chr8_77282142     AKia    T    G        0      0        2 
   8   chr8_77282142     AOna    T    G        0      0        2 
   8   chr8_77282142     ASom    T    G        0      0        2 
   8   chr8_77282142     HCab    T    G        0      0        2 
   8   chr8_77282142     HPrz    T    G        0      0        2 
   8   chr8_77282142     ZBoe    T    G        0      0        2 
   8   chr8_77282142     ZGre    T    G        0      0        2 
   8   chr8_77282142     ZHar    T    G      0.5      1        2 
   8   chr8_77282142   Sample    T    G        0      0        2 
   8   chr8_77296094     AAsi    G    C        1      2        2 
   8   chr8_77296094     AKia    G    C        0      0        2 
   8   chr8_77296094     AOna    G    C        0      0        2 
   8   chr8_77296094     ASom    G    C        1      2        2 
   8   chr8_77296094     HCab    G    C        0      0        2 
   8   chr8_77296094     HPrz    G    C        0      0        2 
   8   chr8_77296094     ZBoe    G    C        0      0        2 
   8   chr8_77296094     ZGre    G    C        0      0        2 
   8   chr8_77296094     ZHar    G    C        0      0        2 
   8   chr8_77296094   Sample    G    C        1      2        2 
   8   chr8_77348432     AAsi    C    A        0      0        2 
   8   chr8_77348432     AKia    C    A        0      0        2 
   8   chr8_77348432     AOna    C    A        0      0        2 
   8   chr8_77348432     ASom    C    A        0      0        2 
   8   chr8_77348432     HCab    C    A        1      2        2 
   8   chr8_77348432     HPrz    C    A        1      2        2 
   8   chr8_77348432     ZBoe    C    A        0      0        2 
   8   chr8_77348432     ZGre    C    A        0      0        2 
   8   chr8_77348432     ZHar    C    A        0      0        2 
   8   chr8_77348432   Sample    C    A        0      0        2 
   8   chr8_77359075     AAsi    G    C        0      0        2 
   8   chr8_77359075     AKia    G    C        0      0        2 
   8   chr8_77359075     AOna    G    C        0      0        2 
   8   chr8_77359075     ASom    G    C        0      0        2 
   8   chr8_77359075     HCab    G    C        1      2        2 
   8   chr8_77359075     HPrz    G    C        1      2        2 
   8   chr8_77359075     ZBoe    G    C        0      0        2 
   8   chr8_77359075     ZGre    G    C        0      0        2 
   8   chr8_77359075     ZHar    G    C        0      0        2 
   8   chr8_77359075   Sample    G    C        0      0        2 
   8   chr8_77378675     AAsi    T    A        1      2        2 
   8   chr8_77378675     AKia    T    A        0      0        2 
   8   chr8_77378675     AOna    T    A        0      0        2 
   8   chr8_77378675     ASom    T    A      0.5      1        2 
   8   chr8_77378675     HCab    T    A        0      0        2 
   8   chr8_77378675     HPrz    T    A        0      0        2 
   8   chr8_77378675     ZBoe    T    A        0      0        2 
   8   chr8_77378675     ZGre    T    A        0      0        2 
   8   chr8_77378675     ZHar    T    A        0      0        2 
   8   chr8_77378675   Sample    T    A        1      2        2 
   8   chr8_77421679     AAsi    G    T        0      0        2 
   8   chr8_77421679     AKia    G    T        0      0        2 
   8   chr8_77421679     AOna    G    T        0      0        2 
   8   chr8_77421679     ASom    G    T        0      0        2 
   8   chr8_77421679     HCab    G    T        0      0        2 
   8   chr8_77421679     HPrz    G    T        0      0        2 
   8   chr8_77421679     ZBoe    G    T        1      2        2 
   8   chr8_77421679     ZGre    G    T        1      2        2 
   8   chr8_77421679     ZHar    G    T        0      0        2 
   8   chr8_77421679   Sample    G    T        0      0        2 
   8   chr8_77465237     AAsi    A    C        0      0        2 
   8   chr8_77465237     AKia    A    C        0      0        2 
   8   chr8_77465237     AOna    A    C        0      0        2 
   8   chr8_77465237     ASom    A    C        0      0        2 
   8   chr8_77465237     HCab    A    C        1      2        2 
   8   chr8_77465237     HPrz    A    C        1      2        2 
   8   chr8_77465237     ZBoe    A    C        0      0        2 
   8   chr8_77465237     ZGre    A    C        0      0        2 
   8   chr8_77465237     ZHar    A    C        0      0        2 
   8   chr8_77465237   Sample    A    C        0      0        2 
   8   chr8_77531565     AAsi    T    G        1      2        2 
   8   chr8_77531565     AKia    T    G        0      0        2 
   8   chr8_77531565     AOna    T    G        0      0        2 
   8   chr8_77531565     ASom    T    G        1      2        2 
   8   chr8_77531565     HCab    T    G        0      0        2 
   8   chr8_77531565     HPrz    T    G        0      0        2 
   8   chr8_77531565     ZBoe    T    G        0      0        2 
   8   chr8_77531565     ZGre    T    G        0      0        2 
   8   chr8_77531565     ZHar    T    G        0      0        2 
   8   chr8_77531565   Sample    T    G        1      2        2 
   8   chr8_77534461     AAsi    G    T        0      0        2 
   8   chr8_77534461     AKia    G    T        0      0        2 
   8   chr8_77534461     AOna    G    T        0      0        2 
   8   chr8_77534461     ASom    G    T        0      0        2 
   8   chr8_77534461     HCab    G    T        1      2        2 
   8   chr8_77534461     HPrz    G    T        1      2        2 
   8   chr8_77534461     ZBoe    G    T        0      0        2 
   8   chr8_77534461     ZGre    G    T        0      0        2 
   8   chr8_77534461     ZHar    G    T        0      0        2 
   8   chr8_77534461   Sample    G    T        0      0        2 
   8   chr8_77545782     AAsi    A    C        0      0        2 
   8   chr8_77545782     AKia    A    C        0      0        2 
   8   chr8_77545782     AOna    A    C        0      0        2 
   8   chr8_77545782     ASom    A    C        0      0        2 
   8   chr8_77545782     HCab    A    C        1      2        2 
   8   chr8_77545782     HPrz    A    C        1      2        2 
   8   chr8_77545782     ZBoe    A    C        0      0        2 
   8   chr8_77545782     ZGre    A    C        0      0        2 
   8   chr8_77545782     ZHar    A    C        0      0        2 
   8   chr8_77545782   Sample    A    C        0      0        2 
   8   chr8_77556485     AAsi    A    C        0      0        2 
   8   chr8_77556485     AKia    A    C        0      0        2 
   8   chr8_77556485     AOna    A    C        0      0        2 
   8   chr8_77556485     ASom    A    C        0      0        2 
   8   chr8_77556485     HCab    A    C        1      2        2 
   8   chr8_77556485     HPrz    A    C        0      0        2 
   8   chr8_77556485     ZBoe    A    C        0      0        2 
   8   chr8_77556485     ZGre    A    C        0      0        2 
   8   chr8_77556485     ZHar    A    C        0      0        2 
   8   chr8_77556485   Sample    A    C        0      0        2 
   8   chr8_77569381     AAsi    G    T        0      0        2 
   8   chr8_77569381     AKia    G    T        0      0        2 
   8   chr8_77569381     AOna    G    T        0      0        2 
   8   chr8_77569381     ASom    G    T        0      0        2 
   8   chr8_77569381     HCab    G    T        0      0        2 
   8   chr8_77569381     HPrz    G    T        0      0        2 
   8   chr8_77569381     ZBoe    G    T        0      0        2 
   8   chr8_77569381     ZGre    G    T        1      2        2 
   8   chr8_77569381     ZHar    G    T        0      0        2 
   8   chr8_77569381   Sample    G    T        0      0        2 
   8   chr8_77570992     AAsi    T    A        0      0        2 
   8   chr8_77570992     AKia    T    A        0      0        2 
   8   chr8_77570992     AOna    T    A        0      0        2 
   8   chr8_77570992     ASom    T    A        0      0        2 
   8   chr8_77570992     HCab    T    A        0      0        2 
   8   chr8_77570992     HPrz    T    A        0      0        2 
   8   chr8_77570992     ZBoe    T    A        1      2        2 
   8   chr8_77570992     ZGre    T    A        1      2        2 
   8   chr8_77570992     ZHar    T    A        0      0        2 
   8   chr8_77570992   Sample    T    A        0      0        2 
   8   chr8_77594223     AAsi    A    C        0      0        2 
   8   chr8_77594223     AKia    A    C        0      0        2 
   8   chr8_77594223     AOna    A    C        0      0        2 
   8   chr8_77594223     ASom    A    C        0      0        2 
   8   chr8_77594223     HCab    A    C        0      0        2 
   8   chr8_77594223     HPrz    A    C        0      0        2 
   8   chr8_77594223     ZBoe    A    C        0      0        2 
   8   chr8_77594223     ZGre    A    C        0      0        2 
   8   chr8_77594223     ZHar    A    C      0.5      1        2 
   8   chr8_77594223   Sample    A    C        0      0        2 
   8   chr8_77594566     AAsi    T    A        0      0        2 
   8   chr8_77594566     AKia    T    A        0      0        2 
   8   chr8_77594566     AOna    T    A        0      0        2 
   8   chr8_77594566     ASom    T    A        0      0        2 
   8   chr8_77594566     HCab    T    A        1      2        2 
   8   chr8_77594566     HPrz    T    A        1      2        2 
   8   chr8_77594566     ZBoe    T    A        0      0        2 
   8   chr8_77594566     ZGre    T    A        0      0        2 
   8   chr8_77594566     ZHar    T    A        0      0        2 
   8   chr8_77594566   Sample    T    A        0      0        2 
   8   chr8_77597439     AAsi    T    G        0      0        2 
   8   chr8_77597439     AKia    T    G        1      2        2 
   8   chr8_77597439     AOna    T    G      0.5      1        2 
   8   chr8_77597439     ASom    T    G        0      0        2 
   8   chr8_77597439     HCab    T    G        0      0        2 
   8   chr8_77597439     HPrz    T    G        0      0        2 
   8   chr8_77597439     ZBoe    T    G        0      0        2 
   8   chr8_77597439     ZGre    T    G        0      0        2 
   8   chr8_77597439     ZHar    T    G        0      0        2 
   8   chr8_77597439   Sample    T    G        0      0        2 
   8   chr8_77612844     AAsi    A    T        0      0        2 
   8   chr8_77612844     AKia    A    T        0      0        2 
   8   chr8_77612844     AOna    A    T        0      0        2 
   8   chr8_77612844     ASom    A    T        0      0        2 
   8   chr8_77612844     HCab    A    T        1      2        2 
   8   chr8_77612844     HPrz    A    T        0      0        2 
   8   chr8_77612844     ZBoe    A    T        0      0        2 
   8   chr8_77612844     ZGre    A    T        0      0        2 
   8   chr8_77612844     ZHar    A    T        0      0        2 
   8   chr8_77612844   Sample    A    T        0      0        2 
   8   chr8_77628327     AAsi    C    A        0      0        2 
   8   chr8_77628327     AKia    C    A        0      0        2 
   8   chr8_77628327     AOna    C    A        0      0        2 
   8   chr8_77628327     ASom    C    A        0      0        2 
   8   chr8_77628327     HCab    C    A        0      0        2 
   8   chr8_77628327     HPrz    C    A        0      0        2 
   8   chr8_77628327     ZBoe    C    A        0      0        2 
   8   chr8_77628327     ZGre    C    A        0      0        2 
   8   chr8_77628327     ZHar    C    A        1      2        2 
   8   chr8_77628327   Sample    C    A        0      0        2 
   8   chr8_77660178     AAsi    C    G        0      0        2 
   8   chr8_77660178     AKia    C    G        0      0        2 
   8   chr8_77660178     AOna    C    G        0      0        2 
   8   chr8_77660178     ASom    C    G        0      0        2 
   8   chr8_77660178     HCab    C    G        1      2        2 
   8   chr8_77660178     HPrz    C    G      0.5      1        2 
   8   chr8_77660178     ZBoe    C    G        0      0        2 
   8   chr8_77660178     ZGre    C    G        0      0        2 
   8   chr8_77660178     ZHar    C    G        0      0        2 
   8   chr8_77660178   Sample    C    G        0      0        2 
   8   chr8_77666122     AAsi    C    A        0      0        2 
   8   chr8_77666122     AKia    C    A        0      0        2 
   8   chr8_77666122     AOna    C    A        0      0        2 
   8   chr8_77666122     ASom    C    A        0      0        2 
   8   chr8_77666122     HCab    C    A        0      0        2 
   8   chr8_77666122     HPrz    C    A      0.5      1        2 
   8   chr8_77666122     ZBoe    C    A        0      0        2 
   8   chr8_77666122     ZGre    C    A        0      0        2 
   8   chr8_77666122     ZHar    C    A        0      0        2 
   8   chr8_77666122   Sample    C    A        0      0        2 
   8   chr8_77694860     AAsi    T    A        0      0        2 
   8   chr8_77694860     AKia    T    A        0      0        2 
   8   chr8_77694860     AOna    T    A        0      0        2 
   8   chr8_77694860     ASom    T    A        0      0        2 
   8   chr8_77694860     HCab    T    A        0      0        2 
   8   chr8_77694860     HPrz    T    A      0.5      1        2 
   8   chr8_77694860     ZBoe    T    A        0      0        2 
   8   chr8_77694860     ZGre    T    A        0      0        2 
   8   chr8_77694860     ZHar    T    A        0      0        2 
   8   chr8_77694860   Sample    T    A        0      0        2 
   8   chr8_77722624     AAsi    G    T        0      0        2 
   8   chr8_77722624     AKia    G    T        0      0        2 
   8   chr8_77722624     AOna    G    T        0      0        2 
   8   chr8_77722624     ASom    G    T        0      0        2 
   8   chr8_77722624     HCab    G    T        0      0        2 
   8   chr8_77722624     HPrz    G    T        0      0        2 
   8   chr8_77722624     ZBoe    G    T        1      2        2 
   8   chr8_77722624     ZGre    G    T        0      0        2 
   8   chr8_77722624     ZHar    G    T        0      0        2 
   8   chr8_77722624   Sample    G    T        0      0        2 
   8   chr8_77757584     AAsi    T    A        0      0        2 
   8   chr8_77757584     AKia    T    A        0      0        2 
   8   chr8_77757584     AOna    T    A        0      0        2 
   8   chr8_77757584     ASom    T    A        0      0        2 
   8   chr8_77757584     HCab    T    A        0      0        2 
   8   chr8_77757584     HPrz    T    A      0.5      1        2 
   8   chr8_77757584     ZBoe    T    A        0      0        2 
   8   chr8_77757584     ZGre    T    A        0      0        2 
   8   chr8_77757584     ZHar    T    A        0      0        2 
   8   chr8_77757584   Sample    T    A        0      0        2 
   8   chr8_77781771     AAsi    T    A        0      0        2 
   8   chr8_77781771     AKia    T    A        1      2        2 
   8   chr8_77781771     AOna    T    A        0      0        2 
   8   chr8_77781771     ASom    T    A        0      0        2 
   8   chr8_77781771     HCab    T    A        0      0        2 
   8   chr8_77781771     HPrz    T    A        0      0        2 
   8   chr8_77781771     ZBoe    T    A        0      0        2 
   8   chr8_77781771     ZGre    T    A        0      0        2 
   8   chr8_77781771     ZHar    T    A        0      0        2 
   8   chr8_77781771   Sample    T    A        0      0        2 
   8   chr8_77782600     AAsi    G    C        0      0        2 
   8   chr8_77782600     AKia    G    C        0      0        2 
   8   chr8_77782600     AOna    G    C        0      0        2 
   8   chr8_77782600     ASom    G    C        0      0        2 
   8   chr8_77782600     HCab    G    C        1      2        2 
   8   chr8_77782600     HPrz    G    C        1      2        2 
   8   chr8_77782600     ZBoe    G    C        0      0        2 
   8   chr8_77782600     ZGre    G    C        0      0        2 
   8   chr8_77782600     ZHar    G    C        0      0        2 
   8   chr8_77782600   Sample    G    C        0      0        2 
   8   chr8_77797687     AAsi    G    T        0      0        2 
   8   chr8_77797687     AKia    G    T        0      0        2 
   8   chr8_77797687     AOna    G    T        0      0        2 
   8   chr8_77797687     ASom    G    T      0.5      1        2 
   8   chr8_77797687     HCab    G    T        0      0        2 
   8   chr8_77797687     HPrz    G    T        0      0        2 
   8   chr8_77797687     ZBoe    G    T        0      0        2 
   8   chr8_77797687     ZGre    G    T        0      0        2 
   8   chr8_77797687     ZHar    G    T        0      0        2 
   8   chr8_77797687   Sample    G    T        0      0        2 
   8   chr8_77812472     AAsi    A    T        0      0        2 
   8   chr8_77812472     AKia    A    T        0      0        2 
   8   chr8_77812472     AOna    A    T        0      0        2 
   8   chr8_77812472     ASom    A    T        0      0        2 
   8   chr8_77812472     HCab    A    T        0      0        2 
   8   chr8_77812472     HPrz    A    T        0      0        2 
   8   chr8_77812472     ZBoe    A    T      0.5      1        2 
   8   chr8_77812472     ZGre    A    T        0      0        2 
   8   chr8_77812472     ZHar    A    T        0      0        2 
   8   chr8_77812472   Sample    A    T        0      0        2 
   8   chr8_77821865     AAsi    G    T      0.5      1        2 
   8   chr8_77821865     AKia    G    T        0      0        2 
   8   chr8_77821865     AOna    G    T        0      0        2 
   8   chr8_77821865     ASom    G    T        0      0        2 
   8   chr8_77821865     HCab    G    T        0      0        2 
   8   chr8_77821865     HPrz    G    T        0      0        2 
   8   chr8_77821865     ZBoe    G    T        0      0        2 
   8   chr8_77821865     ZGre    G    T        0      0        2 
   8   chr8_77821865     ZHar    G    T        0      0        2 
   8   chr8_77821865   Sample    G    T        0      0        2 
   8   chr8_77856050     AAsi    G    T        0      0        2 
   8   chr8_77856050     AKia    G    T        0      0        2 
   8   chr8_77856050     AOna    G    T        0      0        2 
   8   chr8_77856050     ASom    G    T        0      0        2 
   8   chr8_77856050     HCab    G    T        1      2        2 
   8   chr8_77856050     HPrz    G    T        1      2        2 
   8   chr8_77856050     ZBoe    G    T        0      0        2 
   8   chr8_77856050     ZGre    G    T        0      0        2 
   8   chr8_77856050     ZHar    G    T        0      0        2 
   8   chr8_77856050   Sample    G    T        0      0        2 
   8   chr8_77856086     AAsi    A    T        0      0        2 
   8   chr8_77856086     AKia    A    T        0      0        2 
   8   chr8_77856086     AOna    A    T        0      0        2 
   8   chr8_77856086     ASom    A    T        0      0        2 
   8   chr8_77856086     HCab    A    T        0      0        2 
   8   chr8_77856086     HPrz    A    T        0      0        2 
   8   chr8_77856086     ZBoe    A    T        0      0        2 
   8   chr8_77856086     ZGre    A    T        0      0        2 
   8   chr8_77856086     ZHar    A    T        1      2        2 
   8   chr8_77856086   Sample    A    T        0      0        2 
   8   chr8_77891083     AAsi    A    C        0      0        2 
   8   chr8_77891083     AKia    A    C        0      0        2 
   8   chr8_77891083     AOna    A    C        0      0        2 
   8   chr8_77891083     ASom    A    C        0      0        2 
   8   chr8_77891083     HCab    A    C        1      2        2 
   8   chr8_77891083     HPrz    A    C        0      0        2 
   8   chr8_77891083     ZBoe    A    C        0      0        2 
   8   chr8_77891083     ZGre    A    C        0      0        2 
   8   chr8_77891083     ZHar    A    C        0      0        2 
   8   chr8_77891083   Sample    A    C        0      0        2 
   8   chr8_77907369     AAsi    C    G      0.5      1        2 
   8   chr8_77907369     AKia    C    G        0      0        2 
   8   chr8_77907369     AOna    C    G        0      0        2 
   8   chr8_77907369     ASom    C    G        0      0        2 
   8   chr8_77907369     HCab    C    G        0      0        2 
   8   chr8_77907369     HPrz    C    G        0      0        2 
   8   chr8_77907369     ZBoe    C    G        0      0        2 
   8   chr8_77907369     ZGre    C    G        0      0        2 
   8   chr8_77907369     ZHar    C    G        0      0        2 
   8   chr8_77907369   Sample    C    G        0      0        2 
   8   chr8_77915137     AAsi    G    T        0      0        2 
   8   chr8_77915137     AKia    G    T        0      0        2 
   8   chr8_77915137     AOna    G    T        0      0        2 
   8   chr8_77915137     ASom    G    T        0      0        2 
   8   chr8_77915137     HCab    G    T        0      0        2 
   8   chr8_77915137     HPrz    G    T        0      0        2 
   8   chr8_77915137     ZBoe    G    T        0      0        2 
   8   chr8_77915137     ZGre    G    T      0.5      1        2 
   8   chr8_77915137     ZHar    G    T        0      0        2 
   8   chr8_77915137   Sample    G    T        0      0        2 
   8   chr8_77938828     AAsi    C    G        0      0        2 
   8   chr8_77938828     AKia    C    G        0      0        2 
   8   chr8_77938828     AOna    C    G        0      0        2 
   8   chr8_77938828     ASom    C    G        0      0        2 
   8   chr8_77938828     HCab    C    G        0      0        2 
   8   chr8_77938828     HPrz    C    G        0      0        2 
   8   chr8_77938828     ZBoe    C    G        0      0        2 
   8   chr8_77938828     ZGre    C    G      0.5      1        2 
   8   chr8_77938828     ZHar    C    G        0      0        2 
   8   chr8_77938828   Sample    C    G        0      0        2 
   8   chr8_77956355     AAsi    C    A        0      0        2 
   8   chr8_77956355     AKia    C    A        0      0        2 
   8   chr8_77956355     AOna    C    A        0      0        2 
   8   chr8_77956355     ASom    C    A        0      0        2 
   8   chr8_77956355     HCab    C    A        0      0        2 
   8   chr8_77956355     HPrz    C    A        0      0        2 
   8   chr8_77956355     ZBoe    C    A        0      0        2 
   8   chr8_77956355     ZGre    C    A        1      2        2 
   8   chr8_77956355     ZHar    C    A        0      0        2 
   8   chr8_77956355   Sample    C    A        0      0        2 
   8   chr8_77958652     AAsi    T    G        0      0        2 
   8   chr8_77958652     AKia    T    G        0      0        2 
   8   chr8_77958652     AOna    T    G        0      0        2 
   8   chr8_77958652     ASom    T    G        0      0        2 
   8   chr8_77958652     HCab    T    G        0      0        2 
   8   chr8_77958652     HPrz    T    G        0      0        2 
   8   chr8_77958652     ZBoe    T    G        0      0        2 
   8   chr8_77958652     ZGre    T    G      0.5      1        2 
   8   chr8_77958652     ZHar    T    G        0      0        2 
   8   chr8_77958652   Sample    T    G        0      0        2 
   8   chr8_78001878     AAsi    A    C        0      0        2 
   8   chr8_78001878     AKia    A    C        0      0        2 
   8   chr8_78001878     AOna    A    C        0      0        2 
   8   chr8_78001878     ASom    A    C        0      0        2 
   8   chr8_78001878     HCab    A    C        0      0        2 
   8   chr8_78001878     HPrz    A    C        0      0        2 
   8   chr8_78001878     ZBoe    A    C      0.5      1        2 
   8   chr8_78001878     ZGre    A    C        0      0        2 
   8   chr8_78001878     ZHar    A    C        0      0        2 
   8   chr8_78001878   Sample    A    C        0      0        2 
   8   chr8_78010286     AAsi    G    T        0      0        2 
   8   chr8_78010286     AKia    G    T        0      0        2 
   8   chr8_78010286     AOna    G    T        0      0        2 
   8   chr8_78010286     ASom    G    T        0      0        2 
   8   chr8_78010286     HCab    G    T        1      2        2 
   8   chr8_78010286     HPrz    G    T        0      0        2 
   8   chr8_78010286     ZBoe    G    T        0      0        2 
   8   chr8_78010286     ZGre    G    T        0      0        2 
   8   chr8_78010286     ZHar    G    T        0      0        2 
   8   chr8_78010286   Sample    G    T        0      0        2 
   8   chr8_78047765     AAsi    C    G        0      0        2 
   8   chr8_78047765     AKia    C    G        0      0        2 
   8   chr8_78047765     AOna    C    G        0      0        2 
   8   chr8_78047765     ASom    C    G        0      0        2 
   8   chr8_78047765     HCab    C    G        1      2        2 
   8   chr8_78047765     HPrz    C    G        1      2        2 
   8   chr8_78047765     ZBoe    C    G        0      0        2 
   8   chr8_78047765     ZGre    C    G        0      0        2 
   8   chr8_78047765     ZHar    C    G        0      0        2 
   8   chr8_78047765   Sample    C    G        0      0        2 
   8   chr8_78059233     AAsi    A    T      0.5      1        2 
   8   chr8_78059233     AKia    A    T        0      0        2 
   8   chr8_78059233     AOna    A    T        0      0        2 
   8   chr8_78059233     ASom    A    T        0      0        2 
   8   chr8_78059233     HCab    A    T        0      0        2 
   8   chr8_78059233     HPrz    A    T        0      0        2 
   8   chr8_78059233     ZBoe    A    T        0      0        2 
   8   chr8_78059233     ZGre    A    T        0      0        2 
   8   chr8_78059233     ZHar    A    T        0      0        2 
   8   chr8_78059233   Sample    A    T        0      0        2 
   8   chr8_78104478     AAsi    G    C        0      0        2 
   8   chr8_78104478     AKia    G    C        0      0        2 
   8   chr8_78104478     AOna    G    C      0.5      1        2 
   8   chr8_78104478     ASom    G    C        0      0        2 
   8   chr8_78104478     HCab    G    C        0      0        2 
   8   chr8_78104478     HPrz    G    C        0      0        2 
   8   chr8_78104478     ZBoe    G    C        0      0        2 
   8   chr8_78104478     ZGre    G    C        0      0        2 
   8   chr8_78104478     ZHar    G    C        0      0        2 
   8   chr8_78104478   Sample    G    C        0      0        2 
   8   chr8_78107229     AAsi    A    C        0      0        2 
   8   chr8_78107229     AKia    A    C        0      0        2 
   8   chr8_78107229     AOna    A    C        0      0        2 
   8   chr8_78107229     ASom    A    C        0      0        2 
   8   chr8_78107229     HCab    A    C        0      0        2 
   8   chr8_78107229     HPrz    A    C        0      0        2 
   8   chr8_78107229     ZBoe    A    C      0.5      1        2 
   8   chr8_78107229     ZGre    A    C        0      0        2 
   8   chr8_78107229     ZHar    A    C        0      0        2 
   8   chr8_78107229   Sample    A    C        0      0        2 
   8   chr8_78142292     AAsi    A    T        0      0        2 
   8   chr8_78142292     AKia    A    T        0      0        2 
   8   chr8_78142292     AOna    A    T        0      0        2 
   8   chr8_78142292     ASom    A    T        0      0        2 
   8   chr8_78142292     HCab    A    T        1      2        2 
   8   chr8_78142292     HPrz    A    T        1      2        2 
   8   chr8_78142292     ZBoe    A    T        0      0        2 
   8   chr8_78142292     ZGre    A    T        0      0        2 
   8   chr8_78142292     ZHar    A    T        0      0        2 
   8   chr8_78142292   Sample    A    T        0      0        2 
   8   chr8_78153119     AAsi    C    A        0      0        2 
   8   chr8_78153119     AKia    C    A        0      0        2 
   8   chr8_78153119     AOna    C    A        0      0        2 
   8   chr8_78153119     ASom    C    A        0      0        2 
   8   chr8_78153119     HCab    C    A        0      0        2 
   8   chr8_78153119     HPrz    C    A        0      0        2 
   8   chr8_78153119     ZBoe    C    A        1      2        2 
   8   chr8_78153119     ZGre    C    A        0      0        2 
   8   chr8_78153119     ZHar    C    A        0      0        2 
   8   chr8_78153119   Sample    C    A        0      0        2 
   8   chr8_78171657     AAsi    G    C      0.5      1        2 
   8   chr8_78171657     AKia    G    C        0      0        2 
   8   chr8_78171657     AOna    G    C        0      0        2 
   8   chr8_78171657     ASom    G    C        0      0        2 
   8   chr8_78171657     HCab    G    C        0      0        2 
   8   chr8_78171657     HPrz    G    C        0      0        2 
   8   chr8_78171657     ZBoe    G    C        0      0        2 
   8   chr8_78171657     ZGre    G    C        0      0        2 
   8   chr8_78171657     ZHar    G    C        0      0        2 
   8   chr8_78171657   Sample    G    C        1      2        2 
   8   chr8_78177701     AAsi    A    C      0.5      1        2 
   8   chr8_78177701     AKia    A    C        0      0        2 
   8   chr8_78177701     AOna    A    C        0      0        2 
   8   chr8_78177701     ASom    A    C        0      0        2 
   8   chr8_78177701     HCab    A    C        0      0        2 
   8   chr8_78177701     HPrz    A    C        0      0        2 
   8   chr8_78177701     ZBoe    A    C        0      0        2 
   8   chr8_78177701     ZGre    A    C        0      0        2 
   8   chr8_78177701     ZHar    A    C        0      0        2 
   8   chr8_78177701   Sample    A    C        0      0        2 
   8   chr8_78182758     AAsi    T    A        0      0        2 
   8   chr8_78182758     AKia    T    A        0      0        2 
   8   chr8_78182758     AOna    T    A        0      0        2 
   8   chr8_78182758     ASom    T    A        0      0        2 
   8   chr8_78182758     HCab    T    A        1      2        2 
   8   chr8_78182758     HPrz    T    A        1      2        2 
   8   chr8_78182758     ZBoe    T    A        0      0        2 
   8   chr8_78182758     ZGre    T    A        0      0        2 
   8   chr8_78182758     ZHar    T    A        0      0        2 
   8   chr8_78182758   Sample    T    A        0      0        2 
   8   chr8_78193369     AAsi    C    G        0      0        2 
   8   chr8_78193369     AKia    C    G        0      0        2 
   8   chr8_78193369     AOna    C    G        0      0        2 
   8   chr8_78193369     ASom    C    G        0      0        2 
   8   chr8_78193369     HCab    C    G        0      0        2 
   8   chr8_78193369     HPrz    C    G        0      0        2 
   8   chr8_78193369     ZBoe    C    G      0.5      1        2 
   8   chr8_78193369     ZGre    C    G        0      0        2 
   8   chr8_78193369     ZHar    C    G        0      0        2 
   8   chr8_78193369   Sample    C    G        0      0        2 
   8   chr8_78199806     AAsi    G    T        0      0        2 
   8   chr8_78199806     AKia    G    T        0      0        2 
   8   chr8_78199806     AOna    G    T        0      0        2 
   8   chr8_78199806     ASom    G    T        0      0        2 
   8   chr8_78199806     HCab    G    T        0      0        2 
   8   chr8_78199806     HPrz    G    T        0      0        2 
   8   chr8_78199806     ZBoe    G    T      0.5      1        2 
   8   chr8_78199806     ZGre    G    T        0      0        2 
   8   chr8_78199806     ZHar    G    T        0      0        2 
   8   chr8_78199806   Sample    G    T        0      0        2 
   8   chr8_78213761     AAsi    G    T      0.5      1        2 
   8   chr8_78213761     AKia    G    T        0      0        2 
   8   chr8_78213761     AOna    G    T        0      0        2 
   8   chr8_78213761     ASom    G    T        0      0        2 
   8   chr8_78213761     HCab    G    T        0      0        2 
   8   chr8_78213761     HPrz    G    T        0      0        2 
   8   chr8_78213761     ZBoe    G    T        0      0        2 
   8   chr8_78213761     ZGre    G    T        0      0        2 
   8   chr8_78213761     ZHar    G    T        0      0        2 
   8   chr8_78213761   Sample    G    T        0      0        2 
   8   chr8_78213858     AAsi    T    G        0      0        2 
   8   chr8_78213858     AKia    T    G        0      0        2 
   8   chr8_78213858     AOna    T    G      0.5      1        2 
   8   chr8_78213858     ASom    T    G        0      0        2 
   8   chr8_78213858     HCab    T    G        0      0        2 
   8   chr8_78213858     HPrz    T    G        0      0        2 
   8   chr8_78213858     ZBoe    T    G        0      0        2 
   8   chr8_78213858     ZGre    T    G        0      0        2 
   8   chr8_78213858     ZHar    T    G        0      0        2 
   8   chr8_78213858   Sample    T    G        0      0        2 
   8   chr8_78219450     AAsi    A    C        0      0        2 
   8   chr8_78219450     AKia    A    C        0      0        2 
   8   chr8_78219450     AOna    A    C        0      0        2 
   8   chr8_78219450     ASom    A    C        0      0        2 
   8   chr8_78219450     HCab    A    C        1      2        2 
   8   chr8_78219450     HPrz    A    C        1      2        2 
   8   chr8_78219450     ZBoe    A    C        0      0        2 
   8   chr8_78219450     ZGre    A    C        0      0        2 
   8   chr8_78219450     ZHar    A    C        0      0        2 
   8   chr8_78219450   Sample    A    C        0      0        2 
   8   chr8_78226420     AAsi    T    A        0      0        2 
   8   chr8_78226420     AKia    T    A        0      0        2 
   8   chr8_78226420     AOna    T    A        0      0        2 
   8   chr8_78226420     ASom    T    A        0      0        2 
   8   chr8_78226420     HCab    T    A        0      0        2 
   8   chr8_78226420     HPrz    T    A        0      0        2 
   8   chr8_78226420     ZBoe    T    A        1      2        2 
   8   chr8_78226420     ZGre    T    A        0      0        2 
   8   chr8_78226420     ZHar    T    A        0      0        2 
   8   chr8_78226420   Sample    T    A        0      0        2 
   8   chr8_78242359     AAsi    G    T        0      0        2 
   8   chr8_78242359     AKia    G    T        0      0        2 
   8   chr8_78242359     AOna    G    T        0      0        2 
   8   chr8_78242359     ASom    G    T        0      0        2 
   8   chr8_78242359     HCab    G    T        0      0        2 
   8   chr8_78242359     HPrz    G    T        0      0        2 
   8   chr8_78242359     ZBoe    G    T        0      0        2 
   8   chr8_78242359     ZGre    G    T        0      0        2 
   8   chr8_78242359     ZHar    G    T        1      2        2 
   8   chr8_78242359   Sample    G    T        0      0        2 
   8   chr8_78262100     AAsi    G    C        0      0        2 
   8   chr8_78262100     AKia    G    C        1      2        2 
   8   chr8_78262100     AOna    G    C        0      0        2 
   8   chr8_78262100     ASom    G    C        0      0        2 
   8   chr8_78262100     HCab    G    C        0      0        2 
   8   chr8_78262100     HPrz    G    C        0      0        2 
   8   chr8_78262100     ZBoe    G    C        0      0        2 
   8   chr8_78262100     ZGre    G    C        0      0        2 
   8   chr8_78262100     ZHar    G    C        0      0        2 
   8   chr8_78262100   Sample    G    C        0      0        2 
   8   chr8_78268941     AAsi    G    C      0.5      1        2 
   8   chr8_78268941     AKia    G    C        0      0        2 
   8   chr8_78268941     AOna    G    C        0      0        2 
   8   chr8_78268941     ASom    G    C        1      2        2 
   8   chr8_78268941     HCab    G    C        0      0        2 
   8   chr8_78268941     HPrz    G    C        0      0        2 
   8   chr8_78268941     ZBoe    G    C        0      0        2 
   8   chr8_78268941     ZGre    G    C        0      0        2 
   8   chr8_78268941     ZHar    G    C        0      0        2 
   8   chr8_78268941   Sample    G    C        0      0        2 
   8   chr8_78275406     AAsi    T    G      0.5      1        2 
   8   chr8_78275406     AKia    T    G        0      0        2 
   8   chr8_78275406     AOna    T    G        0      0        2 
   8   chr8_78275406     ASom    T    G        0      0        2 
   8   chr8_78275406     HCab    T    G        0      0        2 
   8   chr8_78275406     HPrz    T    G        0      0        2 
   8   chr8_78275406     ZBoe    T    G        0      0        2 
   8   chr8_78275406     ZGre    T    G        0      0        2 
   8   chr8_78275406     ZHar    T    G        0      0        2 
   8   chr8_78275406   Sample    T    G        0      0        2 
   8   chr8_78291522     AAsi    A    C        0      0        2 
   8   chr8_78291522     AKia    A    C        0      0        2 
   8   chr8_78291522     AOna    A    C        0      0        2 
   8   chr8_78291522     ASom    A    C        0      0        2 
   8   chr8_78291522     HCab    A    C        0      0        2 
   8   chr8_78291522     HPrz    A    C        0      0        2 
   8   chr8_78291522     ZBoe    A    C      0.5      1        2 
   8   chr8_78291522     ZGre    A    C        0      0        2 
   8   chr8_78291522     ZHar    A    C        0      0        2 
   8   chr8_78291522   Sample    A    C        0      0        2 
   8   chr8_78301148     AAsi    G    C        0      0        2 
   8   chr8_78301148     AKia    G    C        0      0        2 
   8   chr8_78301148     AOna    G    C        0      0        2 
   8   chr8_78301148     ASom    G    C        0      0        2 
   8   chr8_78301148     HCab    G    C        0      0        2 
   8   chr8_78301148     HPrz    G    C        0      0        2 
   8   chr8_78301148     ZBoe    G    C      0.5      1        2 
   8   chr8_78301148     ZGre    G    C        0      0        2 
   8   chr8_78301148     ZHar    G    C        0      0        2 
   8   chr8_78301148   Sample    G    C        0      0        2 
   8   chr8_78318899     AAsi    G    C      0.5      1        2 
   8   chr8_78318899     AKia    G    C        0      0        2 
   8   chr8_78318899     AOna    G    C        0      0        2 
   8   chr8_78318899     ASom    G    C        1      2        2 
   8   chr8_78318899     HCab    G    C        0      0        2 
   8   chr8_78318899     HPrz    G    C        0      0        2 
   8   chr8_78318899     ZBoe    G    C        0      0        2 
   8   chr8_78318899     ZGre    G    C        0      0        2 
   8   chr8_78318899     ZHar    G    C        0      0        2 
   8   chr8_78318899   Sample    G    C        1      2        2 
   8   chr8_78332102     AAsi    C    G        0      0        2 
   8   chr8_78332102     AKia    C    G        0      0        2 
   8   chr8_78332102     AOna    C    G        0      0        2 
   8   chr8_78332102     ASom    C    G        0      0        2 
   8   chr8_78332102     HCab    C    G        0      0        2 
   8   chr8_78332102     HPrz    C    G        0      0        2 
   8   chr8_78332102     ZBoe    C    G        1      2        2 
   8   chr8_78332102     ZGre    C    G        0      0        2 
   8   chr8_78332102     ZHar    C    G        0      0        2 
   8   chr8_78332102   Sample    C    G        0      0        2 
   8   chr8_78381687     AAsi    T    A        1      2        2 
   8   chr8_78381687     AKia    T    A        1      2        2 
   8   chr8_78381687     AOna    T    A        1      2        2 
   8   chr8_78381687     ASom    T    A        0      0        2 
   8   chr8_78381687     HCab    T    A        0      0        2 
   8   chr8_78381687     HPrz    T    A        0      0        2 
   8   chr8_78381687     ZBoe    T    A        0      0        2 
   8   chr8_78381687     ZGre    T    A        0      0        2 
   8   chr8_78381687     ZHar    T    A        0      0        2 
   8   chr8_78381687   Sample    T    A        1      2        2 
   8   chr8_78382468     AAsi    C    G        0      0        2 
   8   chr8_78382468     AKia    C    G        0      0        2 
   8   chr8_78382468     AOna    C    G        0      0        2 
   8   chr8_78382468     ASom    C    G        0      0        2 
   8   chr8_78382468     HCab    C    G        0      0        2 
   8   chr8_78382468     HPrz    C    G        0      0        2 
   8   chr8_78382468     ZBoe    C    G      0.5      1        2 
   8   chr8_78382468     ZGre    C    G        0      0        2 
   8   chr8_78382468     ZHar    C    G        0      0        2 
   8   chr8_78382468   Sample    C    G        0      0        2 
   8   chr8_78421932     AAsi    A    T        0      0        2 
   8   chr8_78421932     AKia    A    T        0      0        2 
   8   chr8_78421932     AOna    A    T        0      0        2 
   8   chr8_78421932     ASom    A    T        0      0        2 
   8   chr8_78421932     HCab    A    T        0      0        2 
   8   chr8_78421932     HPrz    A    T        0      0        2 
   8   chr8_78421932     ZBoe    A    T      0.5      1        2 
   8   chr8_78421932     ZGre    A    T        0      0        2 
   8   chr8_78421932     ZHar    A    T        0      0        2 
   8   chr8_78421932   Sample    A    T        0      0        2 
   8   chr8_78436729     AAsi    G    C        0      0        2 
   8   chr8_78436729     AKia    G    C        0      0        2 
   8   chr8_78436729     AOna    G    C      0.5      1        2 
   8   chr8_78436729     ASom    G    C        0      0        2 
   8   chr8_78436729     HCab    G    C        0      0        2 
   8   chr8_78436729     HPrz    G    C        0      0        2 
   8   chr8_78436729     ZBoe    G    C        0      0        2 
   8   chr8_78436729     ZGre    G    C        0      0        2 
   8   chr8_78436729     ZHar    G    C        0      0        2 
   8   chr8_78436729   Sample    G    C        0      0        2 
   8   chr8_78438615     AAsi    A    C        0      0        2 
   8   chr8_78438615     AKia    A    C        0      0        2 
   8   chr8_78438615     AOna    A    C        0      0        2 
   8   chr8_78438615     ASom    A    C        0      0        2 
   8   chr8_78438615     HCab    A    C        0      0        2 
   8   chr8_78438615     HPrz    A    C        0      0        2 
   8   chr8_78438615     ZBoe    A    C        0      0        2 
   8   chr8_78438615     ZGre    A    C        0      0        2 
   8   chr8_78438615     ZHar    A    C        1      2        2 
   8   chr8_78438615   Sample    A    C        0      0        2 
   8   chr8_78449600     AAsi    A    T        0      0        2 
   8   chr8_78449600     AKia    A    T        0      0        2 
   8   chr8_78449600     AOna    A    T        0      0        2 
   8   chr8_78449600     ASom    A    T        0      0        2 
   8   chr8_78449600     HCab    A    T        0      0        2 
   8   chr8_78449600     HPrz    A    T        1      2        2 
   8   chr8_78449600     ZBoe    A    T        0      0        2 
   8   chr8_78449600     ZGre    A    T        0      0        2 
   8   chr8_78449600     ZHar    A    T        0      0        2 
   8   chr8_78449600   Sample    A    T        0      0        2 
   8   chr8_78459557     AAsi    C    G        0      0        2 
   8   chr8_78459557     AKia    C    G        0      0        2 
   8   chr8_78459557     AOna    C    G        0      0        2 
   8   chr8_78459557     ASom    C    G        0      0        2 
   8   chr8_78459557     HCab    C    G        0      0        2 
   8   chr8_78459557     HPrz    C    G        0      0        2 
   8   chr8_78459557     ZBoe    C    G      0.5      1        2 
   8   chr8_78459557     ZGre    C    G        0      0        2 
   8   chr8_78459557     ZHar    C    G        0      0        2 
   8   chr8_78459557   Sample    C    G        0      0        2 
   8   chr8_78462264     AAsi    G    T        0      0        2 
   8   chr8_78462264     AKia    G    T        1      2        2 
   8   chr8_78462264     AOna    G    T        1      2        2 
   8   chr8_78462264     ASom    G    T        0      0        2 
   8   chr8_78462264     HCab    G    T        0      0        2 
   8   chr8_78462264     HPrz    G    T        0      0        2 
   8   chr8_78462264     ZBoe    G    T        0      0        2 
   8   chr8_78462264     ZGre    G    T        0      0        2 
   8   chr8_78462264     ZHar    G    T        0      0        2 
   8   chr8_78462264   Sample    G    T        0      0        2 
   8   chr8_78472858     AAsi    G    C        1      2        2 
   8   chr8_78472858     AKia    G    C        0      0        2 
   8   chr8_78472858     AOna    G    C        0      0        2 
   8   chr8_78472858     ASom    G    C      0.5      1        2 
   8   chr8_78472858     HCab    G    C        1      2        2 
   8   chr8_78472858     HPrz    G    C        1      2        2 
   8   chr8_78472858     ZBoe    G    C        0      0        2 
   8   chr8_78472858     ZGre    G    C        0      0        2 
   8   chr8_78472858     ZHar    G    C        0      0        2 
   8   chr8_78472858   Sample    G    C        1      2        2 
   8   chr8_78480444     AAsi    G    T        0      0        2 
   8   chr8_78480444     AKia    G    T        0      0        2 
   8   chr8_78480444     AOna    G    T        0      0        2 
   8   chr8_78480444     ASom    G    T        0      0        2 
   8   chr8_78480444     HCab    G    T        0      0        2 
   8   chr8_78480444     HPrz    G    T        0      0        2 
   8   chr8_78480444     ZBoe    G    T        1      2        2 
   8   chr8_78480444     ZGre    G    T        0      0        2 
   8   chr8_78480444     ZHar    G    T        0      0        2 
   8   chr8_78480444   Sample    G    T        0      0        2 
   8   chr8_78490682     AAsi    A    T        0      0        2 
   8   chr8_78490682     AKia    A    T      0.5      1        2 
   8   chr8_78490682     AOna    A    T        0      0        2 
   8   chr8_78490682     ASom    A    T        0      0        2 
   8   chr8_78490682     HCab    A    T        0      0        2 
   8   chr8_78490682     HPrz    A    T        0      0        2 
   8   chr8_78490682     ZBoe    A    T        0      0        2 
   8   chr8_78490682     ZGre    A    T        0      0        2 
   8   chr8_78490682     ZHar    A    T        0      0        2 
   8   chr8_78490682   Sample    A    T        0      0        2 
   8   chr8_78502374     AAsi    T    G        0      0        2 
   8   chr8_78502374     AKia    T    G        0      0        2 
   8   chr8_78502374     AOna    T    G        0      0        2 
   8   chr8_78502374     ASom    T    G        0      0        2 
   8   chr8_78502374     HCab    T    G        1      2        2 
   8   chr8_78502374     HPrz    T    G      0.5      1        2 
   8   chr8_78502374     ZBoe    T    G        0      0        2 
   8   chr8_78502374     ZGre    T    G        0      0        2 
   8   chr8_78502374     ZHar    T    G        0      0        2 
   8   chr8_78502374   Sample    T    G        0      0        2 
   8   chr8_78515290     AAsi    G    T        1      2        2 
   8   chr8_78515290     AKia    G    T        0      0        2 
   8   chr8_78515290     AOna    G    T        0      0        2 
   8   chr8_78515290     ASom    G    T        1      2        2 
   8   chr8_78515290     HCab    G    T        0      0        2 
   8   chr8_78515290     HPrz    G    T        0      0        2 
   8   chr8_78515290     ZBoe    G    T        0      0        2 
   8   chr8_78515290     ZGre    G    T        0      0        2 
   8   chr8_78515290     ZHar    G    T        0      0        2 
   8   chr8_78515290   Sample    G    T        1      2        2 
   8   chr8_78556991     AAsi    A    C        0      0        2 
   8   chr8_78556991     AKia    A    C        0      0        2 
   8   chr8_78556991     AOna    A    C      0.5      1        2 
   8   chr8_78556991     ASom    A    C        0      0        2 
   8   chr8_78556991     HCab    A    C        0      0        2 
   8   chr8_78556991     HPrz    A    C        0      0        2 
   8   chr8_78556991     ZBoe    A    C        0      0        2 
   8   chr8_78556991     ZGre    A    C        0      0        2 
   8   chr8_78556991     ZHar    A    C        0      0        2 
   8   chr8_78556991   Sample    A    C        0      0        2 
   8   chr8_78558857     AAsi    C    A        0      0        2 
   8   chr8_78558857     AKia    C    A        0      0        2 
   8   chr8_78558857     AOna    C    A        0      0        2 
   8   chr8_78558857     ASom    C    A      0.5      1        2 
   8   chr8_78558857     HCab    C    A        0      0        2 
   8   chr8_78558857     HPrz    C    A        0      0        2 
   8   chr8_78558857     ZBoe    C    A        0      0        2 
   8   chr8_78558857     ZGre    C    A        0      0        2 
   8   chr8_78558857     ZHar    C    A        0      0        2 
   8   chr8_78558857   Sample    C    A        0      0        2 
   8   chr8_78586163     AAsi    A    C        0      0        2 
   8   chr8_78586163     AKia    A    C        0      0        2 
   8   chr8_78586163     AOna    A    C        0      0        2 
   8   chr8_78586163     ASom    A    C        0      0        2 
   8   chr8_78586163     HCab    A    C        1      2        2 
   8   chr8_78586163     HPrz    A    C        1      2        2 
   8   chr8_78586163     ZBoe    A    C        0      0        2 
   8   chr8_78586163     ZGre    A    C        0      0        2 
   8   chr8_78586163     ZHar    A    C        1      2        2 
   8   chr8_78586163   Sample    A    C        0      0        2 
   8   chr8_78593622     AAsi    G    C        0      0        2 
   8   chr8_78593622     AKia    G    C        0      0        2 
   8   chr8_78593622     AOna    G    C        0      0        2 
   8   chr8_78593622     ASom    G    C        0      0        2 
   8   chr8_78593622     HCab    G    C        1      2        2 
   8   chr8_78593622     HPrz    G    C        1      2        2 
   8   chr8_78593622     ZBoe    G    C        0      0        2 
   8   chr8_78593622     ZGre    G    C        0      0        2 
   8   chr8_78593622     ZHar    G    C        0      0        2 
   8   chr8_78593622   Sample    G    C        0      0        2 
   8   chr8_78596624     AAsi    A    C        0      0        2 
   8   chr8_78596624     AKia    A    C        0      0        2 
   8   chr8_78596624     AOna    A    C        0      0        2 
   8   chr8_78596624     ASom    A    C        0      0        2 
   8   chr8_78596624     HCab    A    C        0      0        2 
   8   chr8_78596624     HPrz    A    C        0      0        2 
   8   chr8_78596624     ZBoe    A    C      0.5      1        2 
   8   chr8_78596624     ZGre    A    C        0      0        2 
   8   chr8_78596624     ZHar    A    C        0      0        2 
   8   chr8_78596624   Sample    A    C        0      0        2 
   8   chr8_78598359     AAsi    A    C      0.5      1        2 
   8   chr8_78598359     AKia    A    C        0      0        2 
   8   chr8_78598359     AOna    A    C        0      0        2 
   8   chr8_78598359     ASom    A    C        0      0        2 
   8   chr8_78598359     HCab    A    C        0      0        2 
   8   chr8_78598359     HPrz    A    C        0      0        2 
   8   chr8_78598359     ZBoe    A    C        0      0        2 
   8   chr8_78598359     ZGre    A    C        0      0        2 
   8   chr8_78598359     ZHar    A    C        0      0        2 
   8   chr8_78598359   Sample    A    C        0      0        2 
   8   chr8_78630823     AAsi    G    T        0      0        2 
   8   chr8_78630823     AKia    G    T        0      0        2 
   8   chr8_78630823     AOna    G    T        0      0        2 
   8   chr8_78630823     ASom    G    T        0      0        2 
   8   chr8_78630823     HCab    G    T        1      2        2 
   8   chr8_78630823     HPrz    G    T        1      2        2 
   8   chr8_78630823     ZBoe    G    T        0      0        2 
   8   chr8_78630823     ZGre    G    T        0      0        2 
   8   chr8_78630823     ZHar    G    T        0      0        2 
   8   chr8_78630823   Sample    G    T        0      0        2 
   8   chr8_78656237     AAsi    C    A        0      0        2 
   8   chr8_78656237     AKia    C    A        0      0        2 
   8   chr8_78656237     AOna    C    A        0      0        2 
   8   chr8_78656237     ASom    C    A        0      0        2 
   8   chr8_78656237     HCab    C    A        1      2        2 
   8   chr8_78656237     HPrz    C    A        1      2        2 
   8   chr8_78656237     ZBoe    C    A        0      0        2 
   8   chr8_78656237     ZGre    C    A        0      0        2 
   8   chr8_78656237     ZHar    C    A        0      0        2 
   8   chr8_78656237   Sample    C    A        0      0        2 
   8   chr8_78691035     AAsi    G    T        0      0        2 
   8   chr8_78691035     AKia    G    T        0      0        2 
   8   chr8_78691035     AOna    G    T        0      0        2 
   8   chr8_78691035     ASom    G    T        0      0        2 
   8   chr8_78691035     HCab    G    T        1      2        2 
   8   chr8_78691035     HPrz    G    T        0      0        2 
   8   chr8_78691035     ZBoe    G    T        0      0        2 
   8   chr8_78691035     ZGre    G    T        0      0        2 
   8   chr8_78691035     ZHar    G    T        0      0        2 
   8   chr8_78691035   Sample    G    T        0      0        2 
   8   chr8_78791718     AAsi    T    G        0      0        2 
   8   chr8_78791718     AKia    T    G        0      0        2 
   8   chr8_78791718     AOna    T    G        0      0        2 
   8   chr8_78791718     ASom    T    G        0      0        2 
   8   chr8_78791718     HCab    T    G        0      0        2 
   8   chr8_78791718     HPrz    T    G        0      0        2 
   8   chr8_78791718     ZBoe    T    G        1      2        2 
   8   chr8_78791718     ZGre    T    G        0      0        2 
   8   chr8_78791718     ZHar    T    G        0      0        2 
   8   chr8_78791718   Sample    T    G        0      0        2 
   8   chr8_78793391     AAsi    C    G        0      0        2 
   8   chr8_78793391     AKia    C    G        0      0        2 
   8   chr8_78793391     AOna    C    G        0      0        2 
   8   chr8_78793391     ASom    C    G        0      0        2 
   8   chr8_78793391     HCab    C    G        1      2        2 
   8   chr8_78793391     HPrz    C    G        1      2        2 
   8   chr8_78793391     ZBoe    C    G        0      0        2 
   8   chr8_78793391     ZGre    C    G        0      0        2 
   8   chr8_78793391     ZHar    C    G        0      0        2 
   8   chr8_78793391   Sample    C    G        0      0        2 
   8   chr8_78803676     AAsi    A    T        0      0        2 
   8   chr8_78803676     AKia    A    T      0.5      1        2 
   8   chr8_78803676     AOna    A    T        0      0        2 
   8   chr8_78803676     ASom    A    T        0      0        2 
   8   chr8_78803676     HCab    A    T        0      0        2 
   8   chr8_78803676     HPrz    A    T        0      0        2 
   8   chr8_78803676     ZBoe    A    T        0      0        2 
   8   chr8_78803676     ZGre    A    T        0      0        2 
   8   chr8_78803676     ZHar    A    T        0      0        2 
   8   chr8_78803676   Sample    A    T        0      0        2 
   8   chr8_78835266     AAsi    C    A        0      0        2 
   8   chr8_78835266     AKia    C    A        0      0        2 
   8   chr8_78835266     AOna    C    A      0.5      1        2 
   8   chr8_78835266     ASom    C    A        0      0        2 
   8   chr8_78835266     HCab    C    A        0      0        2 
   8   chr8_78835266     HPrz    C    A        0      0        2 
   8   chr8_78835266     ZBoe    C    A        0      0        2 
   8   chr8_78835266     ZGre    C    A        0      0        2 
   8   chr8_78835266     ZHar    C    A        0      0        2 
   8   chr8_78835266   Sample    C    A        0      0        2 
   8   chr8_78835361     AAsi    C    A        0      0        2 
   8   chr8_78835361     AKia    C    A        0      0        2 
   8   chr8_78835361     AOna    C    A        0      0        2 
   8   chr8_78835361     ASom    C    A        0      0        2 
   8   chr8_78835361     HCab    C    A        1      2        2 
   8   chr8_78835361     HPrz    C    A        1      2        2 
   8   chr8_78835361     ZBoe    C    A        0      0        2 
   8   chr8_78835361     ZGre    C    A        0      0        2 
   8   chr8_78835361     ZHar    C    A        0      0        2 
   8   chr8_78835361   Sample    C    A        0      0        2 
   8   chr8_78837334     AAsi    G    C        0      0        2 
   8   chr8_78837334     AKia    G    C        0      0        2 
   8   chr8_78837334     AOna    G    C        0      0        2 
   8   chr8_78837334     ASom    G    C        0      0        2 
   8   chr8_78837334     HCab    G    C        0      0        2 
   8   chr8_78837334     HPrz    G    C        0      0        2 
   8   chr8_78837334     ZBoe    G    C        0      0        2 
   8   chr8_78837334     ZGre    G    C        1      2        2 
   8   chr8_78837334     ZHar    G    C        0      0        2 
   8   chr8_78837334   Sample    G    C        0      0        2 
   8   chr8_78845033     AAsi    T    G        0      0        2 
   8   chr8_78845033     AKia    T    G        0      0        2 
   8   chr8_78845033     AOna    T    G        0      0        2 
   8   chr8_78845033     ASom    T    G        0      0        2 
   8   chr8_78845033     HCab    T    G        0      0        2 
   8   chr8_78845033     HPrz    T    G        0      0        2 
   8   chr8_78845033     ZBoe    T    G        0      0        2 
   8   chr8_78845033     ZGre    T    G        0      0        2 
   8   chr8_78845033     ZHar    T    G        1      2        2 
   8   chr8_78845033   Sample    T    G        0      0        2 
   8   chr8_78848979     AAsi    A    C        0      0        2 
   8   chr8_78848979     AKia    A    C        0      0        2 
   8   chr8_78848979     AOna    A    C        0      0        2 
   8   chr8_78848979     ASom    A    C        0      0        2 
   8   chr8_78848979     HCab    A    C        0      0        2 
   8   chr8_78848979     HPrz    A    C      0.5      1        2 
   8   chr8_78848979     ZBoe    A    C        0      0        2 
   8   chr8_78848979     ZGre    A    C        0      0        2 
   8   chr8_78848979     ZHar    A    C        0      0        2 
   8   chr8_78848979   Sample    A    C        0      0        2 
   8   chr8_78857709     AAsi    G    T        0      0        2 
   8   chr8_78857709     AKia    G    T        0      0        2 
   8   chr8_78857709     AOna    G    T        0      0        2 
   8   chr8_78857709     ASom    G    T        0      0        2 
   8   chr8_78857709     HCab    G    T        0      0        2 
   8   chr8_78857709     HPrz    G    T        0      0        2 
   8   chr8_78857709     ZBoe    G    T      0.5      1        2 
   8   chr8_78857709     ZGre    G    T        0      0        2 
   8   chr8_78857709     ZHar    G    T        0      0        2 
   8   chr8_78857709   Sample    G    T        0      0        2 
   8   chr8_78872245     AAsi    G    C        0      0        2 
   8   chr8_78872245     AKia    G    C        0      0        2 
   8   chr8_78872245     AOna    G    C        0      0        2 
   8   chr8_78872245     ASom    G    C        0      0        2 
   8   chr8_78872245     HCab    G    C        1      2        2 
   8   chr8_78872245     HPrz    G    C        1      2        2 
   8   chr8_78872245     ZBoe    G    C        0      0        2 
   8   chr8_78872245     ZGre    G    C        0      0        2 
   8   chr8_78872245     ZHar    G    C        0      0        2 
   8   chr8_78872245   Sample    G    C        0      0        2 
   8   chr8_78915536     AAsi    G    T        0      0        2 
   8   chr8_78915536     AKia    G    T        0      0        2 
   8   chr8_78915536     AOna    G    T        0      0        2 
   8   chr8_78915536     ASom    G    T        0      0        2 
   8   chr8_78915536     HCab    G    T        1      2        2 
   8   chr8_78915536     HPrz    G    T        1      2        2 
   8   chr8_78915536     ZBoe    G    T        0      0        2 
   8   chr8_78915536     ZGre    G    T        0      0        2 
   8   chr8_78915536     ZHar    G    T        0      0        2 
   8   chr8_78915536   Sample    G    T        0      0        2 
   8   chr8_78943701     AAsi    G    T        1      2        2 
   8   chr8_78943701     AKia    G    T        0      0        2 
   8   chr8_78943701     AOna    G    T        0      0        2 
   8   chr8_78943701     ASom    G    T        1      2        2 
   8   chr8_78943701     HCab    G    T        0      0        2 
   8   chr8_78943701     HPrz    G    T        0      0        2 
   8   chr8_78943701     ZBoe    G    T        0      0        2 
   8   chr8_78943701     ZGre    G    T        0      0        2 
   8   chr8_78943701     ZHar    G    T        0      0        2 
   8   chr8_78943701   Sample    G    T        1      2        2 
   8   chr8_78987648     AAsi    T    G        0      0        2 
   8   chr8_78987648     AKia    T    G        0      0        2 
   8   chr8_78987648     AOna    T    G        0      0        2 
   8   chr8_78987648     ASom    T    G        0      0        2 
   8   chr8_78987648     HCab    T    G        0      0        2 
   8   chr8_78987648     HPrz    T    G        0      0        2 
   8   chr8_78987648     ZBoe    T    G      0.5      1        2 
   8   chr8_78987648     ZGre    T    G        0      0        2 
   8   chr8_78987648     ZHar    T    G        0      0        2 
   8   chr8_78987648   Sample    T    G        0      0        2 
   8   chr8_78992329     AAsi    C    A        0      0        2 
   8   chr8_78992329     AKia    C    A        0      0        2 
   8   chr8_78992329     AOna    C    A        0      0        2 
   8   chr8_78992329     ASom    C    A        0      0        2 
   8   chr8_78992329     HCab    C    A        1      2        2 
   8   chr8_78992329     HPrz    C    A        1      2        2 
   8   chr8_78992329     ZBoe    C    A        0      0        2 
   8   chr8_78992329     ZGre    C    A        0      0        2 
   8   chr8_78992329     ZHar    C    A        0      0        2 
   8   chr8_78992329   Sample    C    A        0      0        2 
   8   chr8_78996542     AAsi    T    G        0      0        2 
   8   chr8_78996542     AKia    T    G        0      0        2 
   8   chr8_78996542     AOna    T    G        0      0        2 
   8   chr8_78996542     ASom    T    G        0      0        2 
   8   chr8_78996542     HCab    T    G        1      2        2 
   8   chr8_78996542     HPrz    T    G        1      2        2 
   8   chr8_78996542     ZBoe    T    G        0      0        2 
   8   chr8_78996542     ZGre    T    G        0      0        2 
   8   chr8_78996542     ZHar    T    G        0      0        2 
   8   chr8_78996542   Sample    T    G        0      0        2 
   8   chr8_79000821     AAsi    G    T        0      0        2 
   8   chr8_79000821     AKia    G    T      0.5      1        2 
   8   chr8_79000821     AOna    G    T        0      0        2 
   8   chr8_79000821     ASom    G    T        0      0        2 
   8   chr8_79000821     HCab    G    T        0      0        2 
   8   chr8_79000821     HPrz    G    T        0      0        2 
   8   chr8_79000821     ZBoe    G    T        0      0        2 
   8   chr8_79000821     ZGre    G    T        0      0        2 
   8   chr8_79000821     ZHar    G    T        0      0        2 
   8   chr8_79000821   Sample    G    T        0      0        2 
   8   chr8_79015303     AAsi    G    C        0      0        2 
   8   chr8_79015303     AKia    G    C        0      0        2 
   8   chr8_79015303     AOna    G    C        0      0        2 
   8   chr8_79015303     ASom    G    C        0      0        2 
   8   chr8_79015303     HCab    G    C        0      0        2 
   8   chr8_79015303     HPrz    G    C        0      0        2 
   8   chr8_79015303     ZBoe    G    C        0      0        2 
   8   chr8_79015303     ZGre    G    C        1      2        2 
   8   chr8_79015303     ZHar    G    C        0      0        2 
   8   chr8_79015303   Sample    G    C        0      0        2 
   8   chr8_79024248     AAsi    A    T        0      0        2 
   8   chr8_79024248     AKia    A    T        0      0        2 
   8   chr8_79024248     AOna    A    T        0      0        2 
   8   chr8_79024248     ASom    A    T        0      0        2 
   8   chr8_79024248     HCab    A    T        0      0        2 
   8   chr8_79024248     HPrz    A    T        0      0        2 
   8   chr8_79024248     ZBoe    A    T        0      0        2 
   8   chr8_79024248     ZGre    A    T        1      2        2 
   8   chr8_79024248     ZHar    A    T        0      0        2 
   8   chr8_79024248   Sample    A    T        0      0        2 
   8   chr8_79058776     AAsi    G    T        0      0        2 
   8   chr8_79058776     AKia    G    T      0.5      1        2 
   8   chr8_79058776     AOna    G    T      0.5      1        2 
   8   chr8_79058776     ASom    G    T        0      0        2 
   8   chr8_79058776     HCab    G    T        0      0        2 
   8   chr8_79058776     HPrz    G    T        0      0        2 
   8   chr8_79058776     ZBoe    G    T        0      0        2 
   8   chr8_79058776     ZGre    G    T        0      0        2 
   8   chr8_79058776     ZHar    G    T        0      0        2 
   8   chr8_79058776   Sample    G    T        0      0        2 
   8   chr8_79084649     AAsi    A    T        0      0        2 
   8   chr8_79084649     AKia    A    T        0      0        2 
   8   chr8_79084649     AOna    A    T        0      0        2 
   8   chr8_79084649     ASom    A    T        0      0        2 
   8   chr8_79084649     HCab    A    T        0      0        2 
   8   chr8_79084649     HPrz    A    T        0      0        2 
   8   chr8_79084649     ZBoe    A    T        0      0        2 
   8   chr8_79084649     ZGre    A    T        0      0        2 
   8   chr8_79084649     ZHar    A    T      0.5      1        2 
   8   chr8_79084649   Sample    A    T        0      0        2 
   8   chr8_79128811     AAsi    C    G        0      0        2 
   8   chr8_79128811     AKia    C    G        0      0        2 
   8   chr8_79128811     AOna    C    G        0      0        2 
   8   chr8_79128811     ASom    C    G        0      0        2 
   8   chr8_79128811     HCab    C    G        1      2        2 
   8   chr8_79128811     HPrz    C    G        0      0        2 
   8   chr8_79128811     ZBoe    C    G        0      0        2 
   8   chr8_79128811     ZGre    C    G        0      0        2 
   8   chr8_79128811     ZHar    C    G        0      0        2 
   8   chr8_79128811   Sample    C    G        0      0        2 
   8   chr8_79135591     AAsi    G    T        0      0        2 
   8   chr8_79135591     AKia    G    T        1      2        2 
   8   chr8_79135591     AOna    G    T        1      2        2 
   8   chr8_79135591     ASom    G    T        0      0        2 
   8   chr8_79135591     HCab    G    T        0      0        2 
   8   chr8_79135591     HPrz    G    T        0      0        2 
   8   chr8_79135591     ZBoe    G    T        0      0        2 
   8   chr8_79135591     ZGre    G    T        0      0        2 
   8   chr8_79135591     ZHar    G    T        0      0        2 
   8   chr8_79135591   Sample    G    T        0      0        2 
   8   chr8_79143751     AAsi    C    G        0      0        2 
   8   chr8_79143751     AKia    C    G        0      0        2 
   8   chr8_79143751     AOna    C    G        0      0        2 
   8   chr8_79143751     ASom    C    G        0      0        2 
   8   chr8_79143751     HCab    C    G        1      2        2 
   8   chr8_79143751     HPrz    C    G        1      2        2 
   8   chr8_79143751     ZBoe    C    G        0      0        2 
   8   chr8_79143751     ZGre    C    G        0      0        2 
   8   chr8_79143751     ZHar    C    G        0      0        2 
   8   chr8_79143751   Sample    C    G        0      0        2 
   8   chr8_79165017     AAsi    G    T        0      0        2 
   8   chr8_79165017     AKia    G    T        0      0        2 
   8   chr8_79165017     AOna    G    T        0      0        2 
   8   chr8_79165017     ASom    G    T        0      0        2 
   8   chr8_79165017     HCab    G    T        0      0        2 
   8   chr8_79165017     HPrz    G    T        0      0        2 
   8   chr8_79165017     ZBoe    G    T        0      0        2 
   8   chr8_79165017     ZGre    G    T        0      0        2 
   8   chr8_79165017     ZHar    G    T      0.5      1        2 
   8   chr8_79165017   Sample    G    T        0      0        2 
   8   chr8_79183017     AAsi    G    T        0      0        2 
   8   chr8_79183017     AKia    G    T        0      0        2 
   8   chr8_79183017     AOna    G    T        0      0        2 
   8   chr8_79183017     ASom    G    T        0      0        2 
   8   chr8_79183017     HCab    G    T        0      0        2 
   8   chr8_79183017     HPrz    G    T        0      0        2 
   8   chr8_79183017     ZBoe    G    T        0      0        2 
   8   chr8_79183017     ZGre    G    T      0.5      1        2 
   8   chr8_79183017     ZHar    G    T        0      0        2 
   8   chr8_79183017   Sample    G    T        0      0        2 
   8   chr8_79190730     AAsi    G    C        0      0        2 
   8   chr8_79190730     AKia    G    C        0      0        2 
   8   chr8_79190730     AOna    G    C        0      0        2 
   8   chr8_79190730     ASom    G    C        0      0        2 
   8   chr8_79190730     HCab    G    C        1      2        2 
   8   chr8_79190730     HPrz    G    C        1      2        2 
   8   chr8_79190730     ZBoe    G    C        0      0        2 
   8   chr8_79190730     ZGre    G    C        0      0        2 
   8   chr8_79190730     ZHar    G    C        0      0        2 
   8   chr8_79190730   Sample    G    C        0      0        2 
   8   chr8_79195428     AAsi    C    G        0      0        2 
   8   chr8_79195428     AKia    C    G        0      0        2 
   8   chr8_79195428     AOna    C    G        0      0        2 
   8   chr8_79195428     ASom    C    G        0      0        2 
   8   chr8_79195428     HCab    C    G        0      0        2 
   8   chr8_79195428     HPrz    C    G        0      0        2 
   8   chr8_79195428     ZBoe    C    G        1      2        2 
   8   chr8_79195428     ZGre    C    G        0      0        2 
   8   chr8_79195428     ZHar    C    G        0      0        2 
   8   chr8_79195428   Sample    C    G        0      0        2 
   8   chr8_79214447     AAsi    A    C        0      0        2 
   8   chr8_79214447     AKia    A    C        0      0        2 
   8   chr8_79214447     AOna    A    C        0      0        2 
   8   chr8_79214447     ASom    A    C        0      0        2 
   8   chr8_79214447     HCab    A    C        1      2        2 
   8   chr8_79214447     HPrz    A    C        0      0        2 
   8   chr8_79214447     ZBoe    A    C        0      0        2 
   8   chr8_79214447     ZGre    A    C        0      0        2 
   8   chr8_79214447     ZHar    A    C        0      0        2 
   8   chr8_79214447   Sample    A    C        0      0        2 
   8   chr8_79233051     AAsi    G    T        0      0        2 
   8   chr8_79233051     AKia    G    T        0      0        2 
   8   chr8_79233051     AOna    G    T        0      0        2 
   8   chr8_79233051     ASom    G    T        0      0        2 
   8   chr8_79233051     HCab    G    T        0      0        2 
   8   chr8_79233051     HPrz    G    T        0      0        2 
   8   chr8_79233051     ZBoe    G    T        0      0        2 
   8   chr8_79233051     ZGre    G    T        0      0        2 
   8   chr8_79233051     ZHar    G    T      0.5      1        2 
   8   chr8_79233051   Sample    G    T        0      0        2 
   8   chr8_79239654     AAsi    C    A        0      0        2 
   8   chr8_79239654     AKia    C    A        0      0        2 
   8   chr8_79239654     AOna    C    A        0      0        2 
   8   chr8_79239654     ASom    C    A        0      0        2 
   8   chr8_79239654     HCab    C    A        0      0        2 
   8   chr8_79239654     HPrz    C    A        0      0        2 
   8   chr8_79239654     ZBoe    C    A      0.5      1        2 
   8   chr8_79239654     ZGre    C    A        0      0        2 
   8   chr8_79239654     ZHar    C    A        0      0        2 
   8   chr8_79239654   Sample    C    A        0      0        2 
   8   chr8_79280428     AAsi    C    A        0      0        2 
   8   chr8_79280428     AKia    C    A        0      0        2 
   8   chr8_79280428     AOna    C    A        0      0        2 
   8   chr8_79280428     ASom    C    A        0      0        2 
   8   chr8_79280428     HCab    C    A        0      0        2 
   8   chr8_79280428     HPrz    C    A        0      0        2 
   8   chr8_79280428     ZBoe    C    A        0      0        2 
   8   chr8_79280428     ZGre    C    A        0      0        2 
   8   chr8_79280428     ZHar    C    A        1      2        2 
   8   chr8_79280428   Sample    C    A        0      0        2 
   8   chr8_79325284     AAsi    T    A        0      0        2 
   8   chr8_79325284     AKia    T    A        0      0        2 
   8   chr8_79325284     AOna    T    A        0      0        2 
   8   chr8_79325284     ASom    T    A        0      0        2 
   8   chr8_79325284     HCab    T    A        1      2        2 
   8   chr8_79325284     HPrz    T    A        0      0        2 
   8   chr8_79325284     ZBoe    T    A        0      0        2 
   8   chr8_79325284     ZGre    T    A        0      0        2 
   8   chr8_79325284     ZHar    T    A        0      0        2 
   8   chr8_79325284   Sample    T    A        0      0        2 
   8   chr8_79329176     AAsi    C    G        0      0        2 
   8   chr8_79329176     AKia    C    G        0      0        2 
   8   chr8_79329176     AOna    C    G        1      2        2 
   8   chr8_79329176     ASom    C    G        0      0        2 
   8   chr8_79329176     HCab    C    G        0      0        2 
   8   chr8_79329176     HPrz    C    G        0      0        2 
   8   chr8_79329176     ZBoe    C    G        0      0        2 
   8   chr8_79329176     ZGre    C    G        0      0        2 
   8   chr8_79329176     ZHar    C    G        0      0        2 
   8   chr8_79329176   Sample    C    G        0      0        2 
   8   chr8_79367120     AAsi    G    C        0      0        2 
   8   chr8_79367120     AKia    G    C        0      0        2 
   8   chr8_79367120     AOna    G    C        0      0        2 
   8   chr8_79367120     ASom    G    C        0      0        2 
   8   chr8_79367120     HCab    G    C        1      2        2 
   8   chr8_79367120     HPrz    G    C        1      2        2 
   8   chr8_79367120     ZBoe    G    C        0      0        2 
   8   chr8_79367120     ZGre    G    C        0      0        2 
   8   chr8_79367120     ZHar    G    C        0      0        2 
   8   chr8_79367120   Sample    G    C        0      0        2 
   8   chr8_79372304     AAsi    G    C        0      0        2 
   8   chr8_79372304     AKia    G    C        0      0        2 
   8   chr8_79372304     AOna    G    C        0      0        2 
   8   chr8_79372304     ASom    G    C        0      0        2 
   8   chr8_79372304     HCab    G    C        1      2        2 
   8   chr8_79372304     HPrz    G    C        1      2        2 
   8   chr8_79372304     ZBoe    G    C        0      0        2 
   8   chr8_79372304     ZGre    G    C        0      0        2 
   8   chr8_79372304     ZHar    G    C        0      0        2 
   8   chr8_79372304   Sample    G    C        0      0        2 
   8   chr8_79376529     AAsi    T    A        0      0        2 
   8   chr8_79376529     AKia    T    A        0      0        2 
   8   chr8_79376529     AOna    T    A        0      0        2 
   8   chr8_79376529     ASom    T    A        0      0        2 
   8   chr8_79376529     HCab    T    A        0      0        2 
   8   chr8_79376529     HPrz    T    A        0      0        2 
   8   chr8_79376529     ZBoe    T    A      0.5      1        2 
   8   chr8_79376529     ZGre    T    A        0      0        2 
   8   chr8_79376529     ZHar    T    A        0      0        2 
   8   chr8_79376529   Sample    T    A        0      0        2 
   8   chr8_79387187     AAsi    G    C        0      0        2 
   8   chr8_79387187     AKia    G    C        0      0        2 
   8   chr8_79387187     AOna    G    C        0      0        2 
   8   chr8_79387187     ASom    G    C        0      0        2 
   8   chr8_79387187     HCab    G    C        0      0        2 
   8   chr8_79387187     HPrz    G    C        0      0        2 
   8   chr8_79387187     ZBoe    G    C        1      2        2 
   8   chr8_79387187     ZGre    G    C        1      2        2 
   8   chr8_79387187     ZHar    G    C        0      0        2 
   8   chr8_79387187   Sample    G    C        0      0        2 
   8   chr8_79395428     AAsi    A    T        0      0        2 
   8   chr8_79395428     AKia    A    T        0      0        2 
   8   chr8_79395428     AOna    A    T        0      0        2 
   8   chr8_79395428     ASom    A    T        0      0        2 
   8   chr8_79395428     HCab    A    T        0      0        2 
   8   chr8_79395428     HPrz    A    T        0      0        2 
   8   chr8_79395428     ZBoe    A    T        0      0        2 
   8   chr8_79395428     ZGre    A    T        0      0        2 
   8   chr8_79395428     ZHar    A    T        1      2        2 
   8   chr8_79395428   Sample    A    T        0      0        2 
   8   chr8_79440372     AAsi    T    G        0      0        2 
   8   chr8_79440372     AKia    T    G        0      0        2 
   8   chr8_79440372     AOna    T    G        0      0        2 
   8   chr8_79440372     ASom    T    G        0      0        2 
   8   chr8_79440372     HCab    T    G        0      0        2 
   8   chr8_79440372     HPrz    T    G        0      0        2 
   8   chr8_79440372     ZBoe    T    G        0      0        2 
   8   chr8_79440372     ZGre    T    G      0.5      1        2 
   8   chr8_79440372     ZHar    T    G        0      0        2 
   8   chr8_79440372   Sample    T    G        0      0        2 
   8   chr8_79445671     AAsi    G    T        0      0        2 
   8   chr8_79445671     AKia    G    T        0      0        2 
   8   chr8_79445671     AOna    G    T        0      0        2 
   8   chr8_79445671     ASom    G    T        0      0        2 
   8   chr8_79445671     HCab    G    T        1      2        2 
   8   chr8_79445671     HPrz    G    T        1      2        2 
   8   chr8_79445671     ZBoe    G    T        0      0        2 
   8   chr8_79445671     ZGre    G    T        0      0        2 
   8   chr8_79445671     ZHar    G    T        0      0        2 
   8   chr8_79445671   Sample    G    T        0      0        2 
   8   chr8_79465458     AAsi    A    C        0      0        2 
   8   chr8_79465458     AKia    A    C        0      0        2 
   8   chr8_79465458     AOna    A    C        0      0        2 
   8   chr8_79465458     ASom    A    C        0      0        2 
   8   chr8_79465458     HCab    A    C        0      0        2 
   8   chr8_79465458     HPrz    A    C        0      0        2 
   8   chr8_79465458     ZBoe    A    C        0      0        2 
   8   chr8_79465458     ZGre    A    C        1      2        2 
   8   chr8_79465458     ZHar    A    C        0      0        2 
   8   chr8_79465458   Sample    A    C        0      0        2 
   8   chr8_79468105     AAsi    C    G        0      0        2 
   8   chr8_79468105     AKia    C    G        0      0        2 
   8   chr8_79468105     AOna    C    G        0      0        2 
   8   chr8_79468105     ASom    C    G        0      0        2 
   8   chr8_79468105     HCab    C    G        1      2        2 
   8   chr8_79468105     HPrz    C    G        1      2        2 
   8   chr8_79468105     ZBoe    C    G        0      0        2 
   8   chr8_79468105     ZGre    C    G        0      0        2 
   8   chr8_79468105     ZHar    C    G        0      0        2 
   8   chr8_79468105   Sample    C    G        0      0        2 
   8   chr8_79468163     AAsi    A    C        0      0        2 
   8   chr8_79468163     AKia    A    C        0      0        2 
   8   chr8_79468163     AOna    A    C        0      0        2 
   8   chr8_79468163     ASom    A    C        0      0        2 
   8   chr8_79468163     HCab    A    C        0      0        2 
   8   chr8_79468163     HPrz    A    C        0      0        2 
   8   chr8_79468163     ZBoe    A    C        0      0        2 
   8   chr8_79468163     ZGre    A    C        0      0        2 
   8   chr8_79468163     ZHar    A    C        1      2        2 
   8   chr8_79468163   Sample    A    C        0      0        2 
   8   chr8_79490733     AAsi    C    G        0      0        2 
   8   chr8_79490733     AKia    C    G        0      0        2 
   8   chr8_79490733     AOna    C    G        0      0        2 
   8   chr8_79490733     ASom    C    G        0      0        2 
   8   chr8_79490733     HCab    C    G        0      0        2 
   8   chr8_79490733     HPrz    C    G        0      0        2 
   8   chr8_79490733     ZBoe    C    G      0.5      1        2 
   8   chr8_79490733     ZGre    C    G        1      2        2 
   8   chr8_79490733     ZHar    C    G        0      0        2 
   8   chr8_79490733   Sample    C    G        0      0        2 
   8   chr8_79492576     AAsi    A    C        0      0        2 
   8   chr8_79492576     AKia    A    C        0      0        2 
   8   chr8_79492576     AOna    A    C        0      0        2 
   8   chr8_79492576     ASom    A    C      0.5      1        2 
   8   chr8_79492576     HCab    A    C        0      0        2 
   8   chr8_79492576     HPrz    A    C        0      0        2 
   8   chr8_79492576     ZBoe    A    C        0      0        2 
   8   chr8_79492576     ZGre    A    C        0      0        2 
   8   chr8_79492576     ZHar    A    C        0      0        2 
   8   chr8_79492576   Sample    A    C        0      0        2 
   8   chr8_79522760     AAsi    T    G        0      0        2 
   8   chr8_79522760     AKia    T    G        0      0        2 
   8   chr8_79522760     AOna    T    G        0      0        2 
   8   chr8_79522760     ASom    T    G        0      0        2 
   8   chr8_79522760     HCab    T    G        0      0        2 
   8   chr8_79522760     HPrz    T    G      0.5      1        2 
   8   chr8_79522760     ZBoe    T    G        0      0        2 
   8   chr8_79522760     ZGre    T    G        0      0        2 
   8   chr8_79522760     ZHar    T    G        0      0        2 
   8   chr8_79522760   Sample    T    G        0      0        2 
   8   chr8_79533209     AAsi    C    G        0      0        2 
   8   chr8_79533209     AKia    C    G        0      0        2 
   8   chr8_79533209     AOna    C    G        0      0        2 
   8   chr8_79533209     ASom    C    G        0      0        2 
   8   chr8_79533209     HCab    C    G        0      0        2 
   8   chr8_79533209     HPrz    C    G        0      0        2 
   8   chr8_79533209     ZBoe    C    G        0      0        2 
   8   chr8_79533209     ZGre    C    G        1      2        2 
   8   chr8_79533209     ZHar    C    G        0      0        2 
   8   chr8_79533209   Sample    C    G        0      0        2 
   8   chr8_79544721     AAsi    T    G        0      0        2 
   8   chr8_79544721     AKia    T    G        0      0        2 
   8   chr8_79544721     AOna    T    G        0      0        2 
   8   chr8_79544721     ASom    T    G        0      0        2 
   8   chr8_79544721     HCab    T    G        1      2        2 
   8   chr8_79544721     HPrz    T    G        1      2        2 
   8   chr8_79544721     ZBoe    T    G        0      0        2 
   8   chr8_79544721     ZGre    T    G        0      0        2 
   8   chr8_79544721     ZHar    T    G        0      0        2 
   8   chr8_79544721   Sample    T    G        0      0        2 
   8   chr8_79545153     AAsi    A    T        0      0        2 
   8   chr8_79545153     AKia    A    T        0      0        2 
   8   chr8_79545153     AOna    A    T        0      0        2 
   8   chr8_79545153     ASom    A    T        0      0        2 
   8   chr8_79545153     HCab    A    T      0.5      1        2 
   8   chr8_79545153     HPrz    A    T        1      2        2 
   8   chr8_79545153     ZBoe    A    T        0      0        2 
   8   chr8_79545153     ZGre    A    T        0      0        2 
   8   chr8_79545153     ZHar    A    T        0      0        2 
   8   chr8_79545153   Sample    A    T        0      0        2 
   8   chr8_79555464     AAsi    G    T        0      0        2 
   8   chr8_79555464     AKia    G    T        0      0        2 
   8   chr8_79555464     AOna    G    T        0      0        2 
   8   chr8_79555464     ASom    G    T        0      0        2 
   8   chr8_79555464     HCab    G    T        1      2        2 
   8   chr8_79555464     HPrz    G    T        1      2        2 
   8   chr8_79555464     ZBoe    G    T        0      0        2 
   8   chr8_79555464     ZGre    G    T        0      0        2 
   8   chr8_79555464     ZHar    G    T        0      0        2 
   8   chr8_79555464   Sample    G    T        0      0        2 
   8   chr8_79558205     AAsi    C    G        0      0        2 
   8   chr8_79558205     AKia    C    G        0      0        2 
   8   chr8_79558205     AOna    C    G      0.5      1        2 
   8   chr8_79558205     ASom    C    G        0      0        2 
   8   chr8_79558205     HCab    C    G        0      0        2 
   8   chr8_79558205     HPrz    C    G        0      0        2 
   8   chr8_79558205     ZBoe    C    G        0      0        2 
   8   chr8_79558205     ZGre    C    G        0      0        2 
   8   chr8_79558205     ZHar    C    G        0      0        2 
   8   chr8_79558205   Sample    C    G        0      0        2 
   8   chr8_79560411     AAsi    C    G        0      0        2 
   8   chr8_79560411     AKia    C    G        0      0        2 
   8   chr8_79560411     AOna    C    G        0      0        2 
   8   chr8_79560411     ASom    C    G        0      0        2 
   8   chr8_79560411     HCab    C    G        1      2        2 
   8   chr8_79560411     HPrz    C    G        1      2        2 
   8   chr8_79560411     ZBoe    C    G        0      0        2 
   8   chr8_79560411     ZGre    C    G        0      0        2 
   8   chr8_79560411     ZHar    C    G        0      0        2 
   8   chr8_79560411   Sample    C    G        0      0        2 
   8   chr8_79567523     AAsi    T    G        0      0        2 
   8   chr8_79567523     AKia    T    G        0      0        2 
   8   chr8_79567523     AOna    T    G        0      0        2 
   8   chr8_79567523     ASom    T    G        0      0        2 
   8   chr8_79567523     HCab    T    G      0.5      1        2 
   8   chr8_79567523     HPrz    T    G        0      0        2 
   8   chr8_79567523     ZBoe    T    G        0      0        2 
   8   chr8_79567523     ZGre    T    G        0      0        2 
   8   chr8_79567523     ZHar    T    G        0      0        2 
   8   chr8_79567523   Sample    T    G        0      0        2 
   8   chr8_79570039     AAsi    G    C        0      0        2 
   8   chr8_79570039     AKia    G    C        0      0        2 
   8   chr8_79570039     AOna    G    C      0.5      1        2 
   8   chr8_79570039     ASom    G    C        0      0        2 
   8   chr8_79570039     HCab    G    C        0      0        2 
   8   chr8_79570039     HPrz    G    C        0      0        2 
   8   chr8_79570039     ZBoe    G    C        0      0        2 
   8   chr8_79570039     ZGre    G    C        0      0        2 
   8   chr8_79570039     ZHar    G    C        0      0        2 
   8   chr8_79570039   Sample    G    C        0      0        2 
   8   chr8_79575811     AAsi    A    C        0      0        2 
   8   chr8_79575811     AKia    A    C        0      0        2 
   8   chr8_79575811     AOna    A    C        0      0        2 
   8   chr8_79575811     ASom    A    C        0      0        2 
   8   chr8_79575811     HCab    A    C        0      0        2 
   8   chr8_79575811     HPrz    A    C        0      0        2 
   8   chr8_79575811     ZBoe    A    C        0      0        2 
   8   chr8_79575811     ZGre    A    C        0      0        2 
   8   chr8_79575811     ZHar    A    C        1      2        2 
   8   chr8_79575811   Sample    A    C        0      0        2 
   8   chr8_79577225     AAsi    C    A        0      0        2 
   8   chr8_79577225     AKia    C    A        1      2        2 
   8   chr8_79577225     AOna    C    A        1      2        2 
   8   chr8_79577225     ASom    C    A        0      0        2 
   8   chr8_79577225     HCab    C    A        0      0        2 
   8   chr8_79577225     HPrz    C    A        0      0        2 
   8   chr8_79577225     ZBoe    C    A        0      0        2 
   8   chr8_79577225     ZGre    C    A        0      0        2 
   8   chr8_79577225     ZHar    C    A        0      0        2 
   8   chr8_79577225   Sample    C    A        0      0        2 
   8   chr8_79578871     AAsi    C    A        1      2        2 
   8   chr8_79578871     AKia    C    A        0      0        2 
   8   chr8_79578871     AOna    C    A        0      0        2 
   8   chr8_79578871     ASom    C    A        0      0        2 
   8   chr8_79578871     HCab    C    A        0      0        2 
   8   chr8_79578871     HPrz    C    A        0      0        2 
   8   chr8_79578871     ZBoe    C    A        0      0        2 
   8   chr8_79578871     ZGre    C    A        0      0        2 
   8   chr8_79578871     ZHar    C    A        0      0        2 
   8   chr8_79578871   Sample    C    A        1      2        2 
   8   chr8_79608182     AAsi    A    C        0      0        2 
   8   chr8_79608182     AKia    A    C        0      0        2 
   8   chr8_79608182     AOna    A    C        0      0        2 
   8   chr8_79608182     ASom    A    C        0      0        2 
   8   chr8_79608182     HCab    A    C        0      0        2 
   8   chr8_79608182     HPrz    A    C        0      0        2 
   8   chr8_79608182     ZBoe    A    C        0      0        2 
   8   chr8_79608182     ZGre    A    C        0      0        2 
   8   chr8_79608182     ZHar    A    C      0.5      1        2 
   8   chr8_79608182   Sample    A    C        0      0        2 
   8   chr8_79609499     AAsi    T    A        0      0        2 
   8   chr8_79609499     AKia    T    A        0      0        2 
   8   chr8_79609499     AOna    T    A        0      0        2 
   8   chr8_79609499     ASom    T    A        0      0        2 
   8   chr8_79609499     HCab    T    A        0      0        2 
   8   chr8_79609499     HPrz    T    A      0.5      1        2 
   8   chr8_79609499     ZBoe    T    A        0      0        2 
   8   chr8_79609499     ZGre    T    A        0      0        2 
   8   chr8_79609499     ZHar    T    A        0      0        2 
   8   chr8_79609499   Sample    T    A        0      0        2 
   8   chr8_79622469     AAsi    C    G        0      0        2 
   8   chr8_79622469     AKia    C    G        0      0        2 
   8   chr8_79622469     AOna    C    G        0      0        2 
   8   chr8_79622469     ASom    C    G        0      0        2 
   8   chr8_79622469     HCab    C    G        1      2        2 
   8   chr8_79622469     HPrz    C    G        1      2        2 
   8   chr8_79622469     ZBoe    C    G        0      0        2 
   8   chr8_79622469     ZGre    C    G        0      0        2 
   8   chr8_79622469     ZHar    C    G        0      0        2 
   8   chr8_79622469   Sample    C    G        0      0        2 
   8   chr8_79691119     AAsi    G    T        0      0        2 
   8   chr8_79691119     AKia    G    T        0      0        2 
   8   chr8_79691119     AOna    G    T        0      0        2 
   8   chr8_79691119     ASom    G    T        0      0        2 
   8   chr8_79691119     HCab    G    T        1      2        2 
   8   chr8_79691119     HPrz    G    T        1      2        2 
   8   chr8_79691119     ZBoe    G    T        0      0        2 
   8   chr8_79691119     ZGre    G    T        0      0        2 
   8   chr8_79691119     ZHar    G    T        0      0        2 
   8   chr8_79691119   Sample    G    T        0      0        2 
   8   chr8_79707295     AAsi    C    A        0      0        2 
   8   chr8_79707295     AKia    C    A        0      0        2 
   8   chr8_79707295     AOna    C    A      0.5      1        2 
   8   chr8_79707295     ASom    C    A        0      0        2 
   8   chr8_79707295     HCab    C    A        0      0        2 
   8   chr8_79707295     HPrz    C    A        0      0        2 
   8   chr8_79707295     ZBoe    C    A        0      0        2 
   8   chr8_79707295     ZGre    C    A        0      0        2 
   8   chr8_79707295     ZHar    C    A        0      0        2 
   8   chr8_79707295   Sample    C    A        0      0        2 
   8   chr8_79717953     AAsi    G    C        0      0        2 
   8   chr8_79717953     AKia    G    C        0      0        2 
   8   chr8_79717953     AOna    G    C      0.5      1        2 
   8   chr8_79717953     ASom    G    C        0      0        2 
   8   chr8_79717953     HCab    G    C        0      0        2 
   8   chr8_79717953     HPrz    G    C        0      0        2 
   8   chr8_79717953     ZBoe    G    C        0      0        2 
   8   chr8_79717953     ZGre    G    C        0      0        2 
   8   chr8_79717953     ZHar    G    C        0      0        2 
   8   chr8_79717953   Sample    G    C        0      0        2 
   8   chr8_79726002     AAsi    G    C        0      0        2 
   8   chr8_79726002     AKia    G    C        0      0        2 
   8   chr8_79726002     AOna    G    C        0      0        2 
   8   chr8_79726002     ASom    G    C        0      0        2 
   8   chr8_79726002     HCab    G    C        1      2        2 
   8   chr8_79726002     HPrz    G    C        0      0        2 
   8   chr8_79726002     ZBoe    G    C        0      0        2 
   8   chr8_79726002     ZGre    G    C        0      0        2 
   8   chr8_79726002     ZHar    G    C        0      0        2 
   8   chr8_79726002   Sample    G    C        0      0        2 
   8   chr8_79745990     AAsi    T    G        0      0        2 
   8   chr8_79745990     AKia    T    G        0      0        2 
   8   chr8_79745990     AOna    T    G        0      0        2 
   8   chr8_79745990     ASom    T    G        0      0        2 
   8   chr8_79745990     HCab    T    G        0      0        2 
   8   chr8_79745990     HPrz    T    G        0      0        2 
   8   chr8_79745990     ZBoe    T    G        0      0        2 
   8   chr8_79745990     ZGre    T    G        0      0        2 
   8   chr8_79745990     ZHar    T    G        1      2        2 
   8   chr8_79745990   Sample    T    G        0      0        2 
   8   chr8_79758498     AAsi    T    G        0      0        2 
   8   chr8_79758498     AKia    T    G        0      0        2 
   8   chr8_79758498     AOna    T    G        0      0        2 
   8   chr8_79758498     ASom    T    G        0      0        2 
   8   chr8_79758498     HCab    T    G        1      2        2 
   8   chr8_79758498     HPrz    T    G        1      2        2 
   8   chr8_79758498     ZBoe    T    G        0      0        2 
   8   chr8_79758498     ZGre    T    G        0      0        2 
   8   chr8_79758498     ZHar    T    G        0      0        2 
   8   chr8_79758498   Sample    T    G        0      0        2 
   8   chr8_79758576     AAsi    C    A        0      0        2 
   8   chr8_79758576     AKia    C    A        0      0        2 
   8   chr8_79758576     AOna    C    A        0      0        2 
   8   chr8_79758576     ASom    C    A        0      0        2 
   8   chr8_79758576     HCab    C    A        0      0        2 
   8   chr8_79758576     HPrz    C    A        0      0        2 
   8   chr8_79758576     ZBoe    C    A        1      2        2 
   8   chr8_79758576     ZGre    C    A        0      0        2 
   8   chr8_79758576     ZHar    C    A        1      2        2 
   8   chr8_79758576   Sample    C    A        0      0        2 
   8   chr8_79760865     AAsi    C    G        0      0        2 
   8   chr8_79760865     AKia    C    G        0      0        2 
   8   chr8_79760865     AOna    C    G        0      0        2 
   8   chr8_79760865     ASom    C    G        0      0        2 
   8   chr8_79760865     HCab    C    G        0      0        2 
   8   chr8_79760865     HPrz    C    G        0      0        2 
   8   chr8_79760865     ZBoe    C    G        0      0        2 
   8   chr8_79760865     ZGre    C    G      0.5      1        2 
   8   chr8_79760865     ZHar    C    G        0      0        2 
   8   chr8_79760865   Sample    C    G        0      0        2 
   8   chr8_79768747     AAsi    A    C        0      0        2 
   8   chr8_79768747     AKia    A    C        0      0        2 
   8   chr8_79768747     AOna    A    C        0      0        2 
   8   chr8_79768747     ASom    A    C        0      0        2 
   8   chr8_79768747     HCab    A    C        0      0        2 
   8   chr8_79768747     HPrz    A    C        0      0        2 
   8   chr8_79768747     ZBoe    A    C        0      0        2 
   8   chr8_79768747     ZGre    A    C        0      0        2 
   8   chr8_79768747     ZHar    A    C      0.5      1        2 
   8   chr8_79768747   Sample    A    C        0      0        2 
   8   chr8_79782790     AAsi    G    C        0      0        2 
   8   chr8_79782790     AKia    G    C        1      2        2 
   8   chr8_79782790     AOna    G    C        0      0        2 
   8   chr8_79782790     ASom    G    C        0      0        2 
   8   chr8_79782790     HCab    G    C        0      0        2 
   8   chr8_79782790     HPrz    G    C        0      0        2 
   8   chr8_79782790     ZBoe    G    C        0      0        2 
   8   chr8_79782790     ZGre    G    C        0      0        2 
   8   chr8_79782790     ZHar    G    C        0      0        2 
   8   chr8_79782790   Sample    G    C        0      0        2 
   8   chr8_79790558     AAsi    T    G        0      0        2 
   8   chr8_79790558     AKia    T    G        0      0        2 
   8   chr8_79790558     AOna    T    G        0      0        2 
   8   chr8_79790558     ASom    T    G        0      0        2 
   8   chr8_79790558     HCab    T    G        0      0        2 
   8   chr8_79790558     HPrz    T    G      0.5      1        2 
   8   chr8_79790558     ZBoe    T    G        0      0        2 
   8   chr8_79790558     ZGre    T    G        0      0        2 
   8   chr8_79790558     ZHar    T    G        0      0        2 
   8   chr8_79790558   Sample    T    G        0      0        2 
   8   chr8_79796269     AAsi    G    C        0      0        2 
   8   chr8_79796269     AKia    G    C        0      0        2 
   8   chr8_79796269     AOna    G    C        0      0        2 
   8   chr8_79796269     ASom    G    C        0      0        2 
   8   chr8_79796269     HCab    G    C        0      0        2 
   8   chr8_79796269     HPrz    G    C        0      0        2 
   8   chr8_79796269     ZBoe    G    C      0.5      1        2 
   8   chr8_79796269     ZGre    G    C        0      0        2 
   8   chr8_79796269     ZHar    G    C        0      0        2 
   8   chr8_79796269   Sample    G    C        0      0        2 
   8   chr8_79799820     AAsi    T    A        0      0        2 
   8   chr8_79799820     AKia    T    A        1      2        2 
   8   chr8_79799820     AOna    T    A        0      0        2 
   8   chr8_79799820     ASom    T    A        0      0        2 
   8   chr8_79799820     HCab    T    A        0      0        2 
   8   chr8_79799820     HPrz    T    A        0      0        2 
   8   chr8_79799820     ZBoe    T    A        0      0        2 
   8   chr8_79799820     ZGre    T    A        0      0        2 
   8   chr8_79799820     ZHar    T    A        0      0        2 
   8   chr8_79799820   Sample    T    A        0      0        2 
   8   chr8_79830690     AAsi    A    T      0.5      1        2 
   8   chr8_79830690     AKia    A    T        0      0        2 
   8   chr8_79830690     AOna    A    T        0      0        2 
   8   chr8_79830690     ASom    A    T        0      0        2 
   8   chr8_79830690     HCab    A    T        0      0        2 
   8   chr8_79830690     HPrz    A    T        0      0        2 
   8   chr8_79830690     ZBoe    A    T        0      0        2 
   8   chr8_79830690     ZGre    A    T        0      0        2 
   8   chr8_79830690     ZHar    A    T        0      0        2 
   8   chr8_79830690   Sample    A    T        0      0        2 
   8   chr8_79840172     AAsi    A    C        0      0        2 
   8   chr8_79840172     AKia    A    C        0      0        2 
   8   chr8_79840172     AOna    A    C        0      0        2 
   8   chr8_79840172     ASom    A    C        0      0        2 
   8   chr8_79840172     HCab    A    C        1      2        2 
   8   chr8_79840172     HPrz    A    C        0      0        2 
   8   chr8_79840172     ZBoe    A    C        0      0        2 
   8   chr8_79840172     ZGre    A    C        0      0        2 
   8   chr8_79840172     ZHar    A    C        0      0        2 
   8   chr8_79840172   Sample    A    C        0      0        2 
   8   chr8_79851002     AAsi    A    C        0      0        2 
   8   chr8_79851002     AKia    A    C        0      0        2 
   8   chr8_79851002     AOna    A    C        0      0        2 
   8   chr8_79851002     ASom    A    C        0      0        2 
   8   chr8_79851002     HCab    A    C        0      0        2 
   8   chr8_79851002     HPrz    A    C        0      0        2 
   8   chr8_79851002     ZBoe    A    C      0.5      1        2 
   8   chr8_79851002     ZGre    A    C        0      0        2 
   8   chr8_79851002     ZHar    A    C        0      0        2 
   8   chr8_79851002   Sample    A    C        0      0        2 
   8   chr8_79872554     AAsi    C    G        0      0        2 
   8   chr8_79872554     AKia    C    G        0      0        2 
   8   chr8_79872554     AOna    C    G        0      0        2 
   8   chr8_79872554     ASom    C    G        0      0        2 
   8   chr8_79872554     HCab    C    G        0      0        2 
   8   chr8_79872554     HPrz    C    G        0      0        2 
   8   chr8_79872554     ZBoe    C    G        0      0        2 
   8   chr8_79872554     ZGre    C    G        1      2        2 
   8   chr8_79872554     ZHar    C    G        0      0        2 
   8   chr8_79872554   Sample    C    G        0      0        2 
   8   chr8_79873692     AAsi    C    A        0      0        2 
   8   chr8_79873692     AKia    C    A        0      0        2 
   8   chr8_79873692     AOna    C    A        0      0        2 
   8   chr8_79873692     ASom    C    A        0      0        2 
   8   chr8_79873692     HCab    C    A        1      2        2 
   8   chr8_79873692     HPrz    C    A        1      2        2 
   8   chr8_79873692     ZBoe    C    A        0      0        2 
   8   chr8_79873692     ZGre    C    A        0      0        2 
   8   chr8_79873692     ZHar    C    A        0      0        2 
   8   chr8_79873692   Sample    C    A        0      0        2 
   8   chr8_79882992     AAsi    G    C        0      0        2 
   8   chr8_79882992     AKia    G    C        0      0        2 
   8   chr8_79882992     AOna    G    C        0      0        2 
   8   chr8_79882992     ASom    G    C        0      0        2 
   8   chr8_79882992     HCab    G    C        0      0        2 
   8   chr8_79882992     HPrz    G    C        0      0        2 
   8   chr8_79882992     ZBoe    G    C        0      0        2 
   8   chr8_79882992     ZGre    G    C      0.5      1        2 
   8   chr8_79882992     ZHar    G    C        0      0        2 
   8   chr8_79882992   Sample    G    C        0      0        2 
   8   chr8_79893674     AAsi    G    C        0      0        2 
   8   chr8_79893674     AKia    G    C        0      0        2 
   8   chr8_79893674     AOna    G    C        0      0        2 
   8   chr8_79893674     ASom    G    C        0      0        2 
   8   chr8_79893674     HCab    G    C      0.5      1        2 
   8   chr8_79893674     HPrz    G    C        0      0        2 
   8   chr8_79893674     ZBoe    G    C        0      0        2 
   8   chr8_79893674     ZGre    G    C        0      0        2 
   8   chr8_79893674     ZHar    G    C        0      0        2 
   8   chr8_79893674   Sample    G    C        0      0        2 
   8   chr8_79894418     AAsi    C    G        1      2        2 
   8   chr8_79894418     AKia    C    G        0      0        2 
   8   chr8_79894418     AOna    C    G        0      0        2 
   8   chr8_79894418     ASom    C    G        0      0        2 
   8   chr8_79894418     HCab    C    G        0      0        2 
   8   chr8_79894418     HPrz    C    G        0      0        2 
   8   chr8_79894418     ZBoe    C    G        0      0        2 
   8   chr8_79894418     ZGre    C    G        0      0        2 
   8   chr8_79894418     ZHar    C    G        0      0        2 
   8   chr8_79894418   Sample    C    G        1      2        2 
   8   chr8_79897281     AAsi    C    G        1      2        2 
   8   chr8_79897281     AKia    C    G        0      0        2 
   8   chr8_79897281     AOna    C    G        0      0        2 
   8   chr8_79897281     ASom    C    G        0      0        2 
   8   chr8_79897281     HCab    C    G        0      0        2 
   8   chr8_79897281     HPrz    C    G        0      0        2 
   8   chr8_79897281     ZBoe    C    G        0      0        2 
   8   chr8_79897281     ZGre    C    G        0      0        2 
   8   chr8_79897281     ZHar    C    G        0      0        2 
   8   chr8_79897281   Sample    C    G        0      0        2 
   8   chr8_79922896     AAsi    G    C        0      0        2 
   8   chr8_79922896     AKia    G    C        0      0        2 
   8   chr8_79922896     AOna    G    C        0      0        2 
   8   chr8_79922896     ASom    G    C        0      0        2 
   8   chr8_79922896     HCab    G    C        0      0        2 
   8   chr8_79922896     HPrz    G    C        0      0        2 
   8   chr8_79922896     ZBoe    G    C        0      0        2 
   8   chr8_79922896     ZGre    G    C        1      2        2 
   8   chr8_79922896     ZHar    G    C        0      0        2 
   8   chr8_79922896   Sample    G    C        0      0        2 
   8   chr8_79958404     AAsi    T    G        0      0        2 
   8   chr8_79958404     AKia    T    G        0      0        2 
   8   chr8_79958404     AOna    T    G        0      0        2 
   8   chr8_79958404     ASom    T    G        0      0        2 
   8   chr8_79958404     HCab    T    G        0      0        2 
   8   chr8_79958404     HPrz    T    G        0      0        2 
   8   chr8_79958404     ZBoe    T    G        0      0        2 
   8   chr8_79958404     ZGre    T    G        0      0        2 
   8   chr8_79958404     ZHar    T    G        1      2        2 
   8   chr8_79958404   Sample    T    G        0      0        2 
   8   chr8_79978847     AAsi    T    G        0      0        2 
   8   chr8_79978847     AKia    T    G        0      0        2 
   8   chr8_79978847     AOna    T    G        0      0        2 
   8   chr8_79978847     ASom    T    G        0      0        2 
   8   chr8_79978847     HCab    T    G      0.5      1        2 
   8   chr8_79978847     HPrz    T    G        1      2        2 
   8   chr8_79978847     ZBoe    T    G        0      0        2 
   8   chr8_79978847     ZGre    T    G        0      0        2 
   8   chr8_79978847     ZHar    T    G        0      0        2 
   8   chr8_79978847   Sample    T    G        0      0        2 
   8   chr8_79996856     AAsi    T    A        0      0        2 
   8   chr8_79996856     AKia    T    A        1      2        2 
   8   chr8_79996856     AOna    T    A      0.5      1        2 
   8   chr8_79996856     ASom    T    A        0      0        2 
   8   chr8_79996856     HCab    T    A        0      0        2 
   8   chr8_79996856     HPrz    T    A        0      0        2 
   8   chr8_79996856     ZBoe    T    A        0      0        2 
   8   chr8_79996856     ZGre    T    A        0      0        2 
   8   chr8_79996856     ZHar    T    A        0      0        2 
   8   chr8_79996856   Sample    T    A        0      0        2 
   8   chr8_79997151     AAsi    A    C        1      2        2 
   8   chr8_79997151     AKia    A    C        1      2        2 
   8   chr8_79997151     AOna    A    C      0.5      1        2 
   8   chr8_79997151     ASom    A    C        1      2        2 
   8   chr8_79997151     HCab    A    C        0      0        2 
   8   chr8_79997151     HPrz    A    C        0      0        2 
   8   chr8_79997151     ZBoe    A    C        0      0        2 
   8   chr8_79997151     ZGre    A    C        0      0        2 
   8   chr8_79997151     ZHar    A    C        0      0        2 
   8   chr8_79997151   Sample    A    C        1      2        2 
   8   chr8_80037352     AAsi    G    T        0      0        2 
   8   chr8_80037352     AKia    G    T        0      0        2 
   8   chr8_80037352     AOna    G    T        0      0        2 
   8   chr8_80037352     ASom    G    T        0      0        2 
   8   chr8_80037352     HCab    G    T        0      0        2 
   8   chr8_80037352     HPrz    G    T        0      0        2 
   8   chr8_80037352     ZBoe    G    T        0      0        2 
   8   chr8_80037352     ZGre    G    T      0.5      1        2 
   8   chr8_80037352     ZHar    G    T        0      0        2 
   8   chr8_80037352   Sample    G    T        0      0        2 
   8   chr8_80051683     AAsi    C    G        0      0        2 
   8   chr8_80051683     AKia    C    G        0      0        2 
   8   chr8_80051683     AOna    C    G        0      0        2 
   8   chr8_80051683     ASom    C    G        0      0        2 
   8   chr8_80051683     HCab    C    G        0      0        2 
   8   chr8_80051683     HPrz    C    G        0      0        2 
   8   chr8_80051683     ZBoe    C    G        0      0        2 
   8   chr8_80051683     ZGre    C    G      0.5      1        2 
   8   chr8_80051683     ZHar    C    G        0      0        2 
   8   chr8_80051683   Sample    C    G        0      0        2 
   8   chr8_80063181     AAsi    A    T        0      0        2 
   8   chr8_80063181     AKia    A    T        0      0        2 
   8   chr8_80063181     AOna    A    T        0      0        2 
   8   chr8_80063181     ASom    A    T        0      0        2 
   8   chr8_80063181     HCab    A    T        0      0        2 
   8   chr8_80063181     HPrz    A    T        0      0        2 
   8   chr8_80063181     ZBoe    A    T      0.5      1        2 
   8   chr8_80063181     ZGre    A    T        0      0        2 
   8   chr8_80063181     ZHar    A    T        0      0        2 
   8   chr8_80063181   Sample    A    T        0      0        2 
   8   chr8_80074222     AAsi    G    C        0      0        2 
   8   chr8_80074222     AKia    G    C      0.5      1        2 
   8   chr8_80074222     AOna    G    C        0      0        2 
   8   chr8_80074222     ASom    G    C        0      0        2 
   8   chr8_80074222     HCab    G    C        0      0        2 
   8   chr8_80074222     HPrz    G    C        0      0        2 
   8   chr8_80074222     ZBoe    G    C        0      0        2 
   8   chr8_80074222     ZGre    G    C        0      0        2 
   8   chr8_80074222     ZHar    G    C        0      0        2 
   8   chr8_80074222   Sample    G    C        0      0        2 
   8   chr8_80093310     AAsi    G    C        0      0        2 
   8   chr8_80093310     AKia    G    C        0      0        2 
   8   chr8_80093310     AOna    G    C        0      0        2 
   8   chr8_80093310     ASom    G    C        1      2        2 
   8   chr8_80093310     HCab    G    C        0      0        2 
   8   chr8_80093310     HPrz    G    C        0      0        2 
   8   chr8_80093310     ZBoe    G    C        0      0        2 
   8   chr8_80093310     ZGre    G    C        0      0        2 
   8   chr8_80093310     ZHar    G    C        0      0        2 
   8   chr8_80093310   Sample    G    C        0      0        2 
   8   chr8_80105487     AAsi    G    T        0      0        2 
   8   chr8_80105487     AKia    G    T      0.5      1        2 
   8   chr8_80105487     AOna    G    T        0      0        2 
   8   chr8_80105487     ASom    G    T        0      0        2 
   8   chr8_80105487     HCab    G    T        0      0        2 
   8   chr8_80105487     HPrz    G    T        0      0        2 
   8   chr8_80105487     ZBoe    G    T        0      0        2 
   8   chr8_80105487     ZGre    G    T        0      0        2 
   8   chr8_80105487     ZHar    G    T        0      0        2 
   8   chr8_80105487   Sample    G    T        0      0        2 
   8   chr8_80108189     AAsi    C    A        0      0        2 
   8   chr8_80108189     AKia    C    A        0      0        2 
   8   chr8_80108189     AOna    C    A        0      0        2 
   8   chr8_80108189     ASom    C    A        0      0        2 
   8   chr8_80108189     HCab    C    A        0      0        2 
   8   chr8_80108189     HPrz    C    A        0      0        2 
   8   chr8_80108189     ZBoe    C    A      0.5      1        2 
   8   chr8_80108189     ZGre    C    A        0      0        2 
   8   chr8_80108189     ZHar    C    A        0      0        2 
   8   chr8_80108189   Sample    C    A        0      0        2 
   8   chr8_80114346     AAsi    C    G        0      0        2 
   8   chr8_80114346     AKia    C    G      0.5      1        2 
   8   chr8_80114346     AOna    C    G        0      0        2 
   8   chr8_80114346     ASom    C    G        0      0        2 
   8   chr8_80114346     HCab    C    G        0      0        2 
   8   chr8_80114346     HPrz    C    G        0      0        2 
   8   chr8_80114346     ZBoe    C    G        0      0        2 
   8   chr8_80114346     ZGre    C    G        0      0        2 
   8   chr8_80114346     ZHar    C    G        0      0        2 
   8   chr8_80114346   Sample    C    G        0      0        2 
   8   chr8_80124244     AAsi    T    G        0      0        2 
   8   chr8_80124244     AKia    T    G        0      0        2 
   8   chr8_80124244     AOna    T    G        0      0        2 
   8   chr8_80124244     ASom    T    G        0      0        2 
   8   chr8_80124244     HCab    T    G        1      2        2 
   8   chr8_80124244     HPrz    T    G        1      2        2 
   8   chr8_80124244     ZBoe    T    G        0      0        2 
   8   chr8_80124244     ZGre    T    G        0      0        2 
   8   chr8_80124244     ZHar    T    G        0      0        2 
   8   chr8_80124244   Sample    T    G        0      0        2 
   8   chr8_80129902     AAsi    G    T        0      0        2 
   8   chr8_80129902     AKia    G    T        1      2        2 
   8   chr8_80129902     AOna    G    T      0.5      1        2 
   8   chr8_80129902     ASom    G    T        0      0        2 
   8   chr8_80129902     HCab    G    T        0      0        2 
   8   chr8_80129902     HPrz    G    T        0      0        2 
   8   chr8_80129902     ZBoe    G    T        0      0        2 
   8   chr8_80129902     ZGre    G    T        0      0        2 
   8   chr8_80129902     ZHar    G    T        0      0        2 
   8   chr8_80129902   Sample    G    T        0      0        2 
   8   chr8_80130432     AAsi    T    G        0      0        2 
   8   chr8_80130432     AKia    T    G        0      0        2 
   8   chr8_80130432     AOna    T    G      0.5      1        2 
   8   chr8_80130432     ASom    T    G        0      0        2 
   8   chr8_80130432     HCab    T    G        0      0        2 
   8   chr8_80130432     HPrz    T    G        0      0        2 
   8   chr8_80130432     ZBoe    T    G        0      0        2 
   8   chr8_80130432     ZGre    T    G        0      0        2 
   8   chr8_80130432     ZHar    T    G        0      0        2 
   8   chr8_80130432   Sample    T    G        0      0        2 
   8   chr8_80152352     AAsi    T    G        1      2        2 
   8   chr8_80152352     AKia    T    G        0      0        2 
   8   chr8_80152352     AOna    T    G        0      0        2 
   8   chr8_80152352     ASom    T    G        1      2        2 
   8   chr8_80152352     HCab    T    G        0      0        2 
   8   chr8_80152352     HPrz    T    G        0      0        2 
   8   chr8_80152352     ZBoe    T    G        0      0        2 
   8   chr8_80152352     ZGre    T    G        0      0        2 
   8   chr8_80152352     ZHar    T    G        0      0        2 
   8   chr8_80152352   Sample    T    G        1      2        2 
   8   chr8_80194390     AAsi    C    A        0      0        2 
   8   chr8_80194390     AKia    C    A        0      0        2 
   8   chr8_80194390     AOna    C    A        0      0        2 
   8   chr8_80194390     ASom    C    A        0      0        2 
   8   chr8_80194390     HCab    C    A        0      0        2 
   8   chr8_80194390     HPrz    C    A        0      0        2 
   8   chr8_80194390     ZBoe    C    A        0      0        2 
   8   chr8_80194390     ZGre    C    A        0      0        2 
   8   chr8_80194390     ZHar    C    A        1      2        2 
   8   chr8_80194390   Sample    C    A        0      0        2 
   8   chr8_80222791     AAsi    C    G        0      0        2 
   8   chr8_80222791     AKia    C    G        0      0        2 
   8   chr8_80222791     AOna    C    G        0      0        2 
   8   chr8_80222791     ASom    C    G        0      0        2 
   8   chr8_80222791     HCab    C    G        1      2        2 
   8   chr8_80222791     HPrz    C    G        1      2        2 
   8   chr8_80222791     ZBoe    C    G        0      0        2 
   8   chr8_80222791     ZGre    C    G        0      0        2 
   8   chr8_80222791     ZHar    C    G        0      0        2 
   8   chr8_80222791   Sample    C    G        0      0        2 
   8   chr8_80226358     AAsi    T    G        0      0        2 
   8   chr8_80226358     AKia    T    G        0      0        2 
   8   chr8_80226358     AOna    T    G        0      0        2 
   8   chr8_80226358     ASom    T    G        0      0        2 
   8   chr8_80226358     HCab    T    G        0      0        2 
   8   chr8_80226358     HPrz    T    G        0      0        2 
   8   chr8_80226358     ZBoe    T    G      0.5      1        2 
   8   chr8_80226358     ZGre    T    G        0      0        2 
   8   chr8_80226358     ZHar    T    G        0      0        2 
   8   chr8_80226358   Sample    T    G        0      0        2 
   8   chr8_80230199     AAsi    A    C      0.5      1        2 
   8   chr8_80230199     AKia    A    C        0      0        2 
   8   chr8_80230199     AOna    A    C        0      0        2 
   8   chr8_80230199     ASom    A    C        1      2        2 
   8   chr8_80230199     HCab    A    C        0      0        2 
   8   chr8_80230199     HPrz    A    C        0      0        2 
   8   chr8_80230199     ZBoe    A    C        0      0        2 
   8   chr8_80230199     ZGre    A    C        0      0        2 
   8   chr8_80230199     ZHar    A    C        0      0        2 
   8   chr8_80230199   Sample    A    C        0      0        2 
   8   chr8_80234468     AAsi    A    C        1      2        2 
   8   chr8_80234468     AKia    A    C        0      0        2 
   8   chr8_80234468     AOna    A    C        0      0        2 
   8   chr8_80234468     ASom    A    C        1      2        2 
   8   chr8_80234468     HCab    A    C        0      0        2 
   8   chr8_80234468     HPrz    A    C        0      0        2 
   8   chr8_80234468     ZBoe    A    C        0      0        2 
   8   chr8_80234468     ZGre    A    C        0      0        2 
   8   chr8_80234468     ZHar    A    C        0      0        2 
   8   chr8_80234468   Sample    A    C        1      2        2 
   8   chr8_80234880     AAsi    A    T        1      2        2 
   8   chr8_80234880     AKia    A    T        0      0        2 
   8   chr8_80234880     AOna    A    T        0      0        2 
   8   chr8_80234880     ASom    A    T        1      2        2 
   8   chr8_80234880     HCab    A    T        1      2        2 
   8   chr8_80234880     HPrz    A    T        1      2        2 
   8   chr8_80234880     ZBoe    A    T        0      0        2 
   8   chr8_80234880     ZGre    A    T        0      0        2 
   8   chr8_80234880     ZHar    A    T        0      0        2 
   8   chr8_80234880   Sample    A    T        1      2        2 
   8   chr8_80241658     AAsi    G    T        0      0        2 
   8   chr8_80241658     AKia    G    T        0      0        2 
   8   chr8_80241658     AOna    G    T        0      0        2 
   8   chr8_80241658     ASom    G    T        0      0        2 
   8   chr8_80241658     HCab    G    T        0      0        2 
   8   chr8_80241658     HPrz    G    T        0      0        2 
   8   chr8_80241658     ZBoe    G    T        1      2        2 
   8   chr8_80241658     ZGre    G    T        0      0        2 
   8   chr8_80241658     ZHar    G    T        0      0        2 
   8   chr8_80241658   Sample    G    T        0      0        2 
   8   chr8_80241752     AAsi    G    C        0      0        2 
   8   chr8_80241752     AKia    G    C        0      0        2 
   8   chr8_80241752     AOna    G    C        0      0        2 
   8   chr8_80241752     ASom    G    C        0      0        2 
   8   chr8_80241752     HCab    G    C        1      2        2 
   8   chr8_80241752     HPrz    G    C        1      2        2 
   8   chr8_80241752     ZBoe    G    C        0      0        2 
   8   chr8_80241752     ZGre    G    C        0      0        2 
   8   chr8_80241752     ZHar    G    C        0      0        2 
   8   chr8_80241752   Sample    G    C        0      0        2 
   8   chr8_80266853     AAsi    C    A      0.5      1        2 
   8   chr8_80266853     AKia    C    A        0      0        2 
   8   chr8_80266853     AOna    C    A        0      0        2 
   8   chr8_80266853     ASom    C    A        0      0        2 
   8   chr8_80266853     HCab    C    A        0      0        2 
   8   chr8_80266853     HPrz    C    A        0      0        2 
   8   chr8_80266853     ZBoe    C    A        0      0        2 
   8   chr8_80266853     ZGre    C    A        0      0        2 
   8   chr8_80266853     ZHar    C    A        0      0        2 
   8   chr8_80266853   Sample    C    A        0      0        2 
   8   chr8_80273303     AAsi    G    T        0      0        2 
   8   chr8_80273303     AKia    G    T        0      0        2 
   8   chr8_80273303     AOna    G    T        0      0        2 
   8   chr8_80273303     ASom    G    T        0      0        2 
   8   chr8_80273303     HCab    G    T        1      2        2 
   8   chr8_80273303     HPrz    G    T        1      2        2 
   8   chr8_80273303     ZBoe    G    T        0      0        2 
   8   chr8_80273303     ZGre    G    T        0      0        2 
   8   chr8_80273303     ZHar    G    T        0      0        2 
   8   chr8_80273303   Sample    G    T        0      0        2 
   8   chr8_80294491     AAsi    C    G        0      0        2 
   8   chr8_80294491     AKia    C    G        0      0        2 
   8   chr8_80294491     AOna    C    G        0      0        2 
   8   chr8_80294491     ASom    C    G        0      0        2 
   8   chr8_80294491     HCab    C    G        0      0        2 
   8   chr8_80294491     HPrz    C    G        0      0        2 
   8   chr8_80294491     ZBoe    C    G        0      0        2 
   8   chr8_80294491     ZGre    C    G        1      2        2 
   8   chr8_80294491     ZHar    C    G        0      0        2 
   8   chr8_80294491   Sample    C    G        0      0        2 
   8   chr8_80296990     AAsi    T    G        0      0        2 
   8   chr8_80296990     AKia    T    G        0      0        2 
   8   chr8_80296990     AOna    T    G      0.5      1        2 
   8   chr8_80296990     ASom    T    G        0      0        2 
   8   chr8_80296990     HCab    T    G        0      0        2 
   8   chr8_80296990     HPrz    T    G        0      0        2 
   8   chr8_80296990     ZBoe    T    G        0      0        2 
   8   chr8_80296990     ZGre    T    G        0      0        2 
   8   chr8_80296990     ZHar    T    G        0      0        2 
   8   chr8_80296990   Sample    T    G        0      0        2 
   8   chr8_80312444     AAsi    C    G        0      0        2 
   8   chr8_80312444     AKia    C    G        0      0        2 
   8   chr8_80312444     AOna    C    G      0.5      1        2 
   8   chr8_80312444     ASom    C    G        0      0        2 
   8   chr8_80312444     HCab    C    G        0      0        2 
   8   chr8_80312444     HPrz    C    G        0      0        2 
   8   chr8_80312444     ZBoe    C    G        0      0        2 
   8   chr8_80312444     ZGre    C    G        0      0        2 
   8   chr8_80312444     ZHar    C    G        0      0        2 
   8   chr8_80312444   Sample    C    G        0      0        2 
   8   chr8_80322287     AAsi    A    C        0      0        2 
   8   chr8_80322287     AKia    A    C      0.5      1        2 
   8   chr8_80322287     AOna    A    C        0      0        2 
   8   chr8_80322287     ASom    A    C        0      0        2 
   8   chr8_80322287     HCab    A    C        0      0        2 
   8   chr8_80322287     HPrz    A    C        0      0        2 
   8   chr8_80322287     ZBoe    A    C        0      0        2 
   8   chr8_80322287     ZGre    A    C        0      0        2 
   8   chr8_80322287     ZHar    A    C        0      0        2 
   8   chr8_80322287   Sample    A    C        0      0        2 
   8   chr8_80342086     AAsi    G    C        0      0        2 
   8   chr8_80342086     AKia    G    C        0      0        2 
   8   chr8_80342086     AOna    G    C      0.5      1        2 
   8   chr8_80342086     ASom    G    C        0      0        2 
   8   chr8_80342086     HCab    G    C        0      0        2 
   8   chr8_80342086     HPrz    G    C        0      0        2 
   8   chr8_80342086     ZBoe    G    C        0      0        2 
   8   chr8_80342086     ZGre    G    C        0      0        2 
   8   chr8_80342086     ZHar    G    C        0      0        2 
   8   chr8_80342086   Sample    G    C        0      0        2 
   8   chr8_80350461     AAsi    G    T        0      0        2 
   8   chr8_80350461     AKia    G    T        0      0        2 
   8   chr8_80350461     AOna    G    T        0      0        2 
   8   chr8_80350461     ASom    G    T        0      0        2 
   8   chr8_80350461     HCab    G    T        0      0        2 
   8   chr8_80350461     HPrz    G    T        0      0        2 
   8   chr8_80350461     ZBoe    G    T      0.5      1        2 
   8   chr8_80350461     ZGre    G    T        0      0        2 
   8   chr8_80350461     ZHar    G    T        0      0        2 
   8   chr8_80350461   Sample    G    T        0      0        2 
   8   chr8_80381454     AAsi    C    G        0      0        2 
   8   chr8_80381454     AKia    C    G        0      0        2 
   8   chr8_80381454     AOna    C    G        0      0        2 
   8   chr8_80381454     ASom    C    G        0      0        2 
   8   chr8_80381454     HCab    C    G        0      0        2 
   8   chr8_80381454     HPrz    C    G        0      0        2 
   8   chr8_80381454     ZBoe    C    G        0      0        2 
   8   chr8_80381454     ZGre    C    G        1      2        2 
   8   chr8_80381454     ZHar    C    G        0      0        2 
   8   chr8_80381454   Sample    C    G        0      0        2 
   8   chr8_80405134     AAsi    G    C        0      0        2 
   8   chr8_80405134     AKia    G    C        1      2        2 
   8   chr8_80405134     AOna    G    C        1      2        2 
   8   chr8_80405134     ASom    G    C        0      0        2 
   8   chr8_80405134     HCab    G    C        0      0        2 
   8   chr8_80405134     HPrz    G    C        0      0        2 
   8   chr8_80405134     ZBoe    G    C        0      0        2 
   8   chr8_80405134     ZGre    G    C        0      0        2 
   8   chr8_80405134     ZHar    G    C        0      0        2 
   8   chr8_80405134   Sample    G    C        0      0        2 
   8   chr8_80406548     AAsi    C    A        0      0        2 
   8   chr8_80406548     AKia    C    A        0      0        2 
   8   chr8_80406548     AOna    C    A        0      0        2 
   8   chr8_80406548     ASom    C    A        1      2        2 
   8   chr8_80406548     HCab    C    A        0      0        2 
   8   chr8_80406548     HPrz    C    A        0      0        2 
   8   chr8_80406548     ZBoe    C    A        0      0        2 
   8   chr8_80406548     ZGre    C    A        0      0        2 
   8   chr8_80406548     ZHar    C    A        0      0        2 
   8   chr8_80406548   Sample    C    A        0      0        2 
   8   chr8_80431953     AAsi    G    C        0      0        2 
   8   chr8_80431953     AKia    G    C        1      2        2 
   8   chr8_80431953     AOna    G    C        0      0        2 
   8   chr8_80431953     ASom    G    C        0      0        2 
   8   chr8_80431953     HCab    G    C        0      0        2 
   8   chr8_80431953     HPrz    G    C        0      0        2 
   8   chr8_80431953     ZBoe    G    C        1      2        2 
   8   chr8_80431953     ZGre    G    C        0      0        2 
   8   chr8_80431953     ZHar    G    C        0      0        2 
   8   chr8_80431953   Sample    G    C        0      0        2 
   8   chr8_80465876     AAsi    T    G        0      0        2 
   8   chr8_80465876     AKia    T    G        0      0        2 
   8   chr8_80465876     AOna    T    G        0      0        2 
   8   chr8_80465876     ASom    T    G        0      0        2 
   8   chr8_80465876     HCab    T    G        0      0        2 
   8   chr8_80465876     HPrz    T    G        0      0        2 
   8   chr8_80465876     ZBoe    T    G      0.5      1        2 
   8   chr8_80465876     ZGre    T    G        0      0        2 
   8   chr8_80465876     ZHar    T    G        0      0        2 
   8   chr8_80465876   Sample    T    G        0      0        2 
   8   chr8_80469056     AAsi    A    C        0      0        2 
   8   chr8_80469056     AKia    A    C        0      0        2 
   8   chr8_80469056     AOna    A    C        0      0        2 
   8   chr8_80469056     ASom    A    C        0      0        2 
   8   chr8_80469056     HCab    A    C      0.5      1        2 
   8   chr8_80469056     HPrz    A    C        0      0        2 
   8   chr8_80469056     ZBoe    A    C        0      0        2 
   8   chr8_80469056     ZGre    A    C        0      0        2 
   8   chr8_80469056     ZHar    A    C        0      0        2 
   8   chr8_80469056   Sample    A    C        0      0        2 
   8   chr8_80469074     AAsi    A    C        0      0        2 
   8   chr8_80469074     AKia    A    C        0      0        2 
   8   chr8_80469074     AOna    A    C        0      0        2 
   8   chr8_80469074     ASom    A    C        0      0        2 
   8   chr8_80469074     HCab    A    C        0      0        2 
   8   chr8_80469074     HPrz    A    C        0      0        2 
   8   chr8_80469074     ZBoe    A    C        0      0        2 
   8   chr8_80469074     ZGre    A    C        0      0        2 
   8   chr8_80469074     ZHar    A    C        1      2        2 
   8   chr8_80469074   Sample    A    C        0      0        2 
   8   chr8_80475083     AAsi    G    C        0      0        2 
   8   chr8_80475083     AKia    G    C        0      0        2 
   8   chr8_80475083     AOna    G    C        0      0        2 
   8   chr8_80475083     ASom    G    C        1      2        2 
   8   chr8_80475083     HCab    G    C        0      0        2 
   8   chr8_80475083     HPrz    G    C        0      0        2 
   8   chr8_80475083     ZBoe    G    C        0      0        2 
   8   chr8_80475083     ZGre    G    C        0      0        2 
   8   chr8_80475083     ZHar    G    C        0      0        2 
   8   chr8_80475083   Sample    G    C        0      0        2 
   8   chr8_80478583     AAsi    T    A        0      0        2 
   8   chr8_80478583     AKia    T    A        0      0        2 
   8   chr8_80478583     AOna    T    A        0      0        2 
   8   chr8_80478583     ASom    T    A        0      0        2 
   8   chr8_80478583     HCab    T    A        0      0        2 
   8   chr8_80478583     HPrz    T    A        0      0        2 
   8   chr8_80478583     ZBoe    T    A        0      0        2 
   8   chr8_80478583     ZGre    T    A        0      0        2 
   8   chr8_80478583     ZHar    T    A        1      2        2 
   8   chr8_80478583   Sample    T    A        0      0        2 
   8   chr8_80482996     AAsi    G    T        0      0        2 
   8   chr8_80482996     AKia    G    T      0.5      1        2 
   8   chr8_80482996     AOna    G    T        0      0        2 
   8   chr8_80482996     ASom    G    T        0      0        2 
   8   chr8_80482996     HCab    G    T        0      0        2 
   8   chr8_80482996     HPrz    G    T        0      0        2 
   8   chr8_80482996     ZBoe    G    T        0      0        2 
   8   chr8_80482996     ZGre    G    T        0      0        2 
   8   chr8_80482996     ZHar    G    T        0      0        2 
   8   chr8_80482996   Sample    G    T        0      0        2 
   8   chr8_80484725     AAsi    T    G        0      0        2 
   8   chr8_80484725     AKia    T    G        0      0        2 
   8   chr8_80484725     AOna    T    G        0      0        2 
   8   chr8_80484725     ASom    T    G        0      0        2 
   8   chr8_80484725     HCab    T    G        0      0        2 
   8   chr8_80484725     HPrz    T    G        0      0        2 
   8   chr8_80484725     ZBoe    T    G      0.5      1        2 
   8   chr8_80484725     ZGre    T    G        0      0        2 
   8   chr8_80484725     ZHar    T    G        0      0        2 
   8   chr8_80484725   Sample    T    G        0      0        2 
   8   chr8_80499086     AAsi    T    G        0      0        2 
   8   chr8_80499086     AKia    T    G        0      0        2 
   8   chr8_80499086     AOna    T    G        0      0        2 
   8   chr8_80499086     ASom    T    G        0      0        2 
   8   chr8_80499086     HCab    T    G        0      0        2 
   8   chr8_80499086     HPrz    T    G        0      0        2 
   8   chr8_80499086     ZBoe    T    G      0.5      1        2 
   8   chr8_80499086     ZGre    T    G        0      0        2 
   8   chr8_80499086     ZHar    T    G        0      0        2 
   8   chr8_80499086   Sample    T    G        0      0        2 
   8   chr8_80504432     AAsi    T    G        0      0        2 
   8   chr8_80504432     AKia    T    G        0      0        2 
   8   chr8_80504432     AOna    T    G        0      0        2 
   8   chr8_80504432     ASom    T    G        0      0        2 
   8   chr8_80504432     HCab    T    G        0      0        2 
   8   chr8_80504432     HPrz    T    G        0      0        2 
   8   chr8_80504432     ZBoe    T    G        0      0        2 
   8   chr8_80504432     ZGre    T    G        0      0        2 
   8   chr8_80504432     ZHar    T    G        1      2        2 
   8   chr8_80504432   Sample    T    G        0      0        2 
   8   chr8_80511824     AAsi    A    C        0      0        2 
   8   chr8_80511824     AKia    A    C        0      0        2 
   8   chr8_80511824     AOna    A    C        0      0        2 
   8   chr8_80511824     ASom    A    C        0      0        2 
   8   chr8_80511824     HCab    A    C        1      2        2 
   8   chr8_80511824     HPrz    A    C        1      2        2 
   8   chr8_80511824     ZBoe    A    C        0      0        2 
   8   chr8_80511824     ZGre    A    C        0      0        2 
   8   chr8_80511824     ZHar    A    C        0      0        2 
   8   chr8_80511824   Sample    A    C        0      0        2 
   8   chr8_80511880     AAsi    C    G        0      0        2 
   8   chr8_80511880     AKia    C    G        0      0        2 
   8   chr8_80511880     AOna    C    G        0      0        2 
   8   chr8_80511880     ASom    C    G        0      0        2 
   8   chr8_80511880     HCab    C    G        0      0        2 
   8   chr8_80511880     HPrz    C    G        0      0        2 
   8   chr8_80511880     ZBoe    C    G        0      0        2 
   8   chr8_80511880     ZGre    C    G      0.5      1        2 
   8   chr8_80511880     ZHar    C    G        0      0        2 
   8   chr8_80511880   Sample    C    G        0      0        2 
   8   chr8_80519897     AAsi    C    A        0      0        2 
   8   chr8_80519897     AKia    C    A        0      0        2 
   8   chr8_80519897     AOna    C    A        0      0        2 
   8   chr8_80519897     ASom    C    A        0      0        2 
   8   chr8_80519897     HCab    C    A        0      0        2 
   8   chr8_80519897     HPrz    C    A        0      0        2 
   8   chr8_80519897     ZBoe    C    A        0      0        2 
   8   chr8_80519897     ZGre    C    A        0      0        2 
   8   chr8_80519897     ZHar    C    A        1      2        2 
   8   chr8_80519897   Sample    C    A        0      0        2 
   8   chr8_80538768     AAsi    G    T        0      0        2 
   8   chr8_80538768     AKia    G    T        0      0        2 
   8   chr8_80538768     AOna    G    T        0      0        2 
   8   chr8_80538768     ASom    G    T        0      0        2 
   8   chr8_80538768     HCab    G    T        0      0        2 
   8   chr8_80538768     HPrz    G    T        0      0        2 
   8   chr8_80538768     ZBoe    G    T        0      0        2 
   8   chr8_80538768     ZGre    G    T        0      0        2 
   8   chr8_80538768     ZHar    G    T        1      2        2 
   8   chr8_80538768   Sample    G    T        0      0        2 
   8   chr8_80551524     AAsi    A    C        0      0        2 
   8   chr8_80551524     AKia    A    C      0.5      1        2 
   8   chr8_80551524     AOna    A    C        0      0        2 
   8   chr8_80551524     ASom    A    C        0      0        2 
   8   chr8_80551524     HCab    A    C        0      0        2 
   8   chr8_80551524     HPrz    A    C        0      0        2 
   8   chr8_80551524     ZBoe    A    C        0      0        2 
   8   chr8_80551524     ZGre    A    C        0      0        2 
   8   chr8_80551524     ZHar    A    C        0      0        2 
   8   chr8_80551524   Sample    A    C        0      0        2 
   8   chr8_80621529     AAsi    G    T        1      2        2 
   8   chr8_80621529     AKia    G    T        0      0        2 
   8   chr8_80621529     AOna    G    T        0      0        2 
   8   chr8_80621529     ASom    G    T        1      2        2 
   8   chr8_80621529     HCab    G    T        0      0        2 
   8   chr8_80621529     HPrz    G    T        0      0        2 
   8   chr8_80621529     ZBoe    G    T        0      0        2 
   8   chr8_80621529     ZGre    G    T        0      0        2 
   8   chr8_80621529     ZHar    G    T        0      0        2 
   8   chr8_80621529   Sample    G    T        1      2        2 
   8   chr8_80624202     AAsi    C    A        0      0        2 
   8   chr8_80624202     AKia    C    A        0      0        2 
   8   chr8_80624202     AOna    C    A        0      0        2 
   8   chr8_80624202     ASom    C    A        0      0        2 
   8   chr8_80624202     HCab    C    A        0      0        2 
   8   chr8_80624202     HPrz    C    A        0      0        2 
   8   chr8_80624202     ZBoe    C    A        0      0        2 
   8   chr8_80624202     ZGre    C    A        0      0        2 
   8   chr8_80624202     ZHar    C    A        1      2        2 
   8   chr8_80624202   Sample    C    A        0      0        2 
   8   chr8_80629865     AAsi    A    T        0      0        2 
   8   chr8_80629865     AKia    A    T        0      0        2 
   8   chr8_80629865     AOna    A    T        0      0        2 
   8   chr8_80629865     ASom    A    T        0      0        2 
   8   chr8_80629865     HCab    A    T        0      0        2 
   8   chr8_80629865     HPrz    A    T        1      2        2 
   8   chr8_80629865     ZBoe    A    T        0      0        2 
   8   chr8_80629865     ZGre    A    T        0      0        2 
   8   chr8_80629865     ZHar    A    T        0      0        2 
   8   chr8_80629865   Sample    A    T        0      0        2 
   8   chr8_80641024     AAsi    T    A        0      0        2 
   8   chr8_80641024     AKia    T    A        0      0        2 
   8   chr8_80641024     AOna    T    A        0      0        2 
   8   chr8_80641024     ASom    T    A        0      0        2 
   8   chr8_80641024     HCab    T    A        0      0        2 
   8   chr8_80641024     HPrz    T    A        0      0        2 
   8   chr8_80641024     ZBoe    T    A        0      0        2 
   8   chr8_80641024     ZGre    T    A        0      0        2 
   8   chr8_80641024     ZHar    T    A        1      2        2 
   8   chr8_80641024   Sample    T    A        0      0        2 
   8   chr8_80685051     AAsi    G    C        0      0        2 
   8   chr8_80685051     AKia    G    C        0      0        2 
   8   chr8_80685051     AOna    G    C        0      0        2 
   8   chr8_80685051     ASom    G    C        0      0        2 
   8   chr8_80685051     HCab    G    C        0      0        2 
   8   chr8_80685051     HPrz    G    C        0      0        2 
   8   chr8_80685051     ZBoe    G    C      0.5      1        2 
   8   chr8_80685051     ZGre    G    C        0      0        2 
   8   chr8_80685051     ZHar    G    C        0      0        2 
   8   chr8_80685051   Sample    G    C        0      0        2 
   8   chr8_80687212     AAsi    C    G        0      0        2 
   8   chr8_80687212     AKia    C    G        0      0        2 
   8   chr8_80687212     AOna    C    G      0.5      1        2 
   8   chr8_80687212     ASom    C    G        0      0        2 
   8   chr8_80687212     HCab    C    G        0      0        2 
   8   chr8_80687212     HPrz    C    G        0      0        2 
   8   chr8_80687212     ZBoe    C    G        0      0        2 
   8   chr8_80687212     ZGre    C    G        0      0        2 
   8   chr8_80687212     ZHar    C    G        0      0        2 
   8   chr8_80687212   Sample    C    G        0      0        2 
   8   chr8_80725787     AAsi    T    G        0      0        2 
   8   chr8_80725787     AKia    T    G        0      0        2 
   8   chr8_80725787     AOna    T    G        0      0        2 
   8   chr8_80725787     ASom    T    G        0      0        2 
   8   chr8_80725787     HCab    T    G        1      2        2 
   8   chr8_80725787     HPrz    T    G        1      2        2 
   8   chr8_80725787     ZBoe    T    G        0      0        2 
   8   chr8_80725787     ZGre    T    G        0      0        2 
   8   chr8_80725787     ZHar    T    G        0      0        2 
   8   chr8_80725787   Sample    T    G        0      0        2 
   8   chr8_80762979     AAsi    G    T        0      0        2 
   8   chr8_80762979     AKia    G    T        1      2        2 
   8   chr8_80762979     AOna    G    T        0      0        2 
   8   chr8_80762979     ASom    G    T        0      0        2 
   8   chr8_80762979     HCab    G    T        0      0        2 
   8   chr8_80762979     HPrz    G    T        0      0        2 
   8   chr8_80762979     ZBoe    G    T        0      0        2 
   8   chr8_80762979     ZGre    G    T        0      0        2 
   8   chr8_80762979     ZHar    G    T        0      0        2 
   8   chr8_80762979   Sample    G    T        0      0        2 
   8   chr8_80769411     AAsi    G    T        0      0        2 
   8   chr8_80769411     AKia    G    T        0      0        2 
   8   chr8_80769411     AOna    G    T        0      0        2 
   8   chr8_80769411     ASom    G    T        0      0        2 
   8   chr8_80769411     HCab    G    T        0      0        2 
   8   chr8_80769411     HPrz    G    T        0      0        2 
   8   chr8_80769411     ZBoe    G    T      0.5      1        2 
   8   chr8_80769411     ZGre    G    T        1      2        2 
   8   chr8_80769411     ZHar    G    T        1      2        2 
   8   chr8_80769411   Sample    G    T        0      0        2 
   8   chr8_80780061     AAsi    T    G        0      0        2 
   8   chr8_80780061     AKia    T    G        0      0        2 
   8   chr8_80780061     AOna    T    G        0      0        2 
   8   chr8_80780061     ASom    T    G        0      0        2 
   8   chr8_80780061     HCab    T    G        1      2        2 
   8   chr8_80780061     HPrz    T    G        1      2        2 
   8   chr8_80780061     ZBoe    T    G        0      0        2 
   8   chr8_80780061     ZGre    T    G        0      0        2 
   8   chr8_80780061     ZHar    T    G        0      0        2 
   8   chr8_80780061   Sample    T    G        0      0        2 
   8   chr8_80824790     AAsi    T    A        0      0        2 
   8   chr8_80824790     AKia    T    A        0      0        2 
   8   chr8_80824790     AOna    T    A        0      0        2 
   8   chr8_80824790     ASom    T    A        0      0        2 
   8   chr8_80824790     HCab    T    A        1      2        2 
   8   chr8_80824790     HPrz    T    A        1      2        2 
   8   chr8_80824790     ZBoe    T    A        0      0        2 
   8   chr8_80824790     ZGre    T    A        0      0        2 
   8   chr8_80824790     ZHar    T    A        0      0        2 
   8   chr8_80824790   Sample    T    A        0      0        2 
   8   chr8_80849741     AAsi    A    C        0      0        2 
   8   chr8_80849741     AKia    A    C        0      0        2 
   8   chr8_80849741     AOna    A    C        0      0        2 
   8   chr8_80849741     ASom    A    C        0      0        2 
   8   chr8_80849741     HCab    A    C        1      2        2 
   8   chr8_80849741     HPrz    A    C        1      2        2 
   8   chr8_80849741     ZBoe    A    C        0      0        2 
   8   chr8_80849741     ZGre    A    C        0      0        2 
   8   chr8_80849741     ZHar    A    C        0      0        2 
   8   chr8_80849741   Sample    A    C        0      0        2 
   8   chr8_80850924     AAsi    A    T        1      2        2 
   8   chr8_80850924     AKia    A    T        0      0        2 
   8   chr8_80850924     AOna    A    T        0      0        2 
   8   chr8_80850924     ASom    A    T        0      0        2 
   8   chr8_80850924     HCab    A    T        0      0        2 
   8   chr8_80850924     HPrz    A    T        0      0        2 
   8   chr8_80850924     ZBoe    A    T        0      0        2 
   8   chr8_80850924     ZGre    A    T        0      0        2 
   8   chr8_80850924     ZHar    A    T        0      0        2 
   8   chr8_80850924   Sample    A    T        1      2        2 
   8   chr8_80860782     AAsi    T    G        0      0        2 
   8   chr8_80860782     AKia    T    G        0      0        2 
   8   chr8_80860782     AOna    T    G        0      0        2 
   8   chr8_80860782     ASom    T    G        1      2        2 
   8   chr8_80860782     HCab    T    G        0      0        2 
   8   chr8_80860782     HPrz    T    G        0      0        2 
   8   chr8_80860782     ZBoe    T    G        0      0        2 
   8   chr8_80860782     ZGre    T    G        0      0        2 
   8   chr8_80860782     ZHar    T    G        0      0        2 
   8   chr8_80860782   Sample    T    G        0      0        2 
   8   chr8_80869835     AAsi    A    C        0      0        2 
   8   chr8_80869835     AKia    A    C        0      0        2 
   8   chr8_80869835     AOna    A    C        0      0        2 
   8   chr8_80869835     ASom    A    C        0      0        2 
   8   chr8_80869835     HCab    A    C        1      2        2 
   8   chr8_80869835     HPrz    A    C        1      2        2 
   8   chr8_80869835     ZBoe    A    C        0      0        2 
   8   chr8_80869835     ZGre    A    C        0      0        2 
   8   chr8_80869835     ZHar    A    C        0      0        2 
   8   chr8_80869835   Sample    A    C        0      0        2 
   8   chr8_80890882     AAsi    T    G        0      0        2 
   8   chr8_80890882     AKia    T    G        0      0        2 
   8   chr8_80890882     AOna    T    G        0      0        2 
   8   chr8_80890882     ASom    T    G        0      0        2 
   8   chr8_80890882     HCab    T    G        1      2        2 
   8   chr8_80890882     HPrz    T    G        1      2        2 
   8   chr8_80890882     ZBoe    T    G        0      0        2 
   8   chr8_80890882     ZGre    T    G        0      0        2 
   8   chr8_80890882     ZHar    T    G        0      0        2 
   8   chr8_80890882   Sample    T    G        0      0        2 
   8   chr8_80903533     AAsi    A    C        0      0        2 
   8   chr8_80903533     AKia    A    C        0      0        2 
   8   chr8_80903533     AOna    A    C        0      0        2 
   8   chr8_80903533     ASom    A    C        0      0        2 
   8   chr8_80903533     HCab    A    C        0      0        2 
   8   chr8_80903533     HPrz    A    C        0      0        2 
   8   chr8_80903533     ZBoe    A    C        0      0        2 
   8   chr8_80903533     ZGre    A    C        0      0        2 
   8   chr8_80903533     ZHar    A    C      0.5      1        2 
   8   chr8_80903533   Sample    A    C        0      0        2 
   8   chr8_80923639     AAsi    C    A        0      0        2 
   8   chr8_80923639     AKia    C    A        0      0        2 
   8   chr8_80923639     AOna    C    A        0      0        2 
   8   chr8_80923639     ASom    C    A        0      0        2 
   8   chr8_80923639     HCab    C    A        0      0        2 
   8   chr8_80923639     HPrz    C    A        0      0        2 
   8   chr8_80923639     ZBoe    C    A        0      0        2 
   8   chr8_80923639     ZGre    C    A        1      2        2 
   8   chr8_80923639     ZHar    C    A        0      0        2 
   8   chr8_80923639   Sample    C    A        0      0        2 
   8   chr8_80945613     AAsi    G    C      0.5      1        2 
   8   chr8_80945613     AKia    G    C        0      0        2 
   8   chr8_80945613     AOna    G    C        0      0        2 
   8   chr8_80945613     ASom    G    C        1      2        2 
   8   chr8_80945613     HCab    G    C        0      0        2 
   8   chr8_80945613     HPrz    G    C        0      0        2 
   8   chr8_80945613     ZBoe    G    C        0      0        2 
   8   chr8_80945613     ZGre    G    C        0      0        2 
   8   chr8_80945613     ZHar    G    C        0      0        2 
   8   chr8_80945613   Sample    G    C        1      2        2 
   8   chr8_80960913     AAsi    A    T        0      0        2 
   8   chr8_80960913     AKia    A    T        0      0        2 
   8   chr8_80960913     AOna    A    T        0      0        2 
   8   chr8_80960913     ASom    A    T        0      0        2 
   8   chr8_80960913     HCab    A    T        1      2        2 
   8   chr8_80960913     HPrz    A    T        0      0        2 
   8   chr8_80960913     ZBoe    A    T        0      0        2 
   8   chr8_80960913     ZGre    A    T        0      0        2 
   8   chr8_80960913     ZHar    A    T        0      0        2 
   8   chr8_80960913   Sample    A    T        0      0        2 
   8   chr8_80972415     AAsi    G    T        0      0        2 
   8   chr8_80972415     AKia    G    T      0.5      1        2 
   8   chr8_80972415     AOna    G    T        0      0        2 
   8   chr8_80972415     ASom    G    T        0      0        2 
   8   chr8_80972415     HCab    G    T        0      0        2 
   8   chr8_80972415     HPrz    G    T        0      0        2 
   8   chr8_80972415     ZBoe    G    T        0      0        2 
   8   chr8_80972415     ZGre    G    T        0      0        2 
   8   chr8_80972415     ZHar    G    T        0      0        2 
   8   chr8_80972415   Sample    G    T        0      0        2 
   8   chr8_80979023     AAsi    G    T        0      0        2 
   8   chr8_80979023     AKia    G    T        0      0        2 
   8   chr8_80979023     AOna    G    T        0      0        2 
   8   chr8_80979023     ASom    G    T        0      0        2 
   8   chr8_80979023     HCab    G    T        0      0        2 
   8   chr8_80979023     HPrz    G    T        0      0        2 
   8   chr8_80979023     ZBoe    G    T      0.5      1        2 
   8   chr8_80979023     ZGre    G    T        0      0        2 
   8   chr8_80979023     ZHar    G    T        0      0        2 
   8   chr8_80979023   Sample    G    T        0      0        2 
   8   chr8_80987738     AAsi    T    A        0      0        2 
   8   chr8_80987738     AKia    T    A        0      0        2 
   8   chr8_80987738     AOna    T    A        0      0        2 
   8   chr8_80987738     ASom    T    A        0      0        2 
   8   chr8_80987738     HCab    T    A        0      0        2 
   8   chr8_80987738     HPrz    T    A        0      0        2 
   8   chr8_80987738     ZBoe    T    A      0.5      1        2 
   8   chr8_80987738     ZGre    T    A        0      0        2 
   8   chr8_80987738     ZHar    T    A        0      0        2 
   8   chr8_80987738   Sample    T    A        0      0        2 
   8   chr8_80997322     AAsi    T    G        0      0        2 
   8   chr8_80997322     AKia    T    G        0      0        2 
   8   chr8_80997322     AOna    T    G        0      0        2 
   8   chr8_80997322     ASom    T    G        0      0        2 
   8   chr8_80997322     HCab    T    G        0      0        2 
   8   chr8_80997322     HPrz    T    G        1      2        2 
   8   chr8_80997322     ZBoe    T    G        0      0        2 
   8   chr8_80997322     ZGre    T    G        0      0        2 
   8   chr8_80997322     ZHar    T    G        0      0        2 
   8   chr8_80997322   Sample    T    G        0      0        2 
   8   chr8_81045386     AAsi    C    A        0      0        2 
   8   chr8_81045386     AKia    C    A        0      0        2 
   8   chr8_81045386     AOna    C    A        0      0        2 
   8   chr8_81045386     ASom    C    A        0      0        2 
   8   chr8_81045386     HCab    C    A        1      2        2 
   8   chr8_81045386     HPrz    C    A        1      2        2 
   8   chr8_81045386     ZBoe    C    A        0      0        2 
   8   chr8_81045386     ZGre    C    A        0      0        2 
   8   chr8_81045386     ZHar    C    A        0      0        2 
   8   chr8_81045386   Sample    C    A        0      0        2 
   8   chr8_81055250     AAsi    G    T        0      0        2 
   8   chr8_81055250     AKia    G    T        0      0        2 
   8   chr8_81055250     AOna    G    T        0      0        2 
   8   chr8_81055250     ASom    G    T        0      0        2 
   8   chr8_81055250     HCab    G    T        0      0        2 
   8   chr8_81055250     HPrz    G    T        0      0        2 
   8   chr8_81055250     ZBoe    G    T        0      0        2 
   8   chr8_81055250     ZGre    G    T        0      0        2 
   8   chr8_81055250     ZHar    G    T        1      2        2 
   8   chr8_81055250   Sample    G    T        0      0        2 
   8   chr8_81063271     AAsi    C    A        1      2        2 
   8   chr8_81063271     AKia    C    A        0      0        2 
   8   chr8_81063271     AOna    C    A        0      0        2 
   8   chr8_81063271     ASom    C    A        1      2        2 
   8   chr8_81063271     HCab    C    A        0      0        2 
   8   chr8_81063271     HPrz    C    A        0      0        2 
   8   chr8_81063271     ZBoe    C    A        0      0        2 
   8   chr8_81063271     ZGre    C    A        0      0        2 
   8   chr8_81063271     ZHar    C    A        0      0        2 
   8   chr8_81063271   Sample    C    A        1      2        2 
   8   chr8_81074507     AAsi    A    C        0      0        2 
   8   chr8_81074507     AKia    A    C        0      0        2 
   8   chr8_81074507     AOna    A    C        0      0        2 
   8   chr8_81074507     ASom    A    C        0      0        2 
   8   chr8_81074507     HCab    A    C        0      0        2 
   8   chr8_81074507     HPrz    A    C        0      0        2 
   8   chr8_81074507     ZBoe    A    C        0      0        2 
   8   chr8_81074507     ZGre    A    C      0.5      1        2 
   8   chr8_81074507     ZHar    A    C        0      0        2 
   8   chr8_81074507   Sample    A    C        0      0        2 
   8   chr8_81087193     AAsi    T    G        0      0        2 
   8   chr8_81087193     AKia    T    G        0      0        2 
   8   chr8_81087193     AOna    T    G        0      0        2 
   8   chr8_81087193     ASom    T    G        0      0        2 
   8   chr8_81087193     HCab    T    G        1      2        2 
   8   chr8_81087193     HPrz    T    G        1      2        2 
   8   chr8_81087193     ZBoe    T    G        0      0        2 
   8   chr8_81087193     ZGre    T    G        0      0        2 
   8   chr8_81087193     ZHar    T    G        0      0        2 
   8   chr8_81087193   Sample    T    G        0      0        2 
   8   chr8_81089032     AAsi    T    A        0      0        2 
   8   chr8_81089032     AKia    T    A        0      0        2 
   8   chr8_81089032     AOna    T    A        0      0        2 
   8   chr8_81089032     ASom    T    A        0      0        2 
   8   chr8_81089032     HCab    T    A        0      0        2 
   8   chr8_81089032     HPrz    T    A        0      0        2 
   8   chr8_81089032     ZBoe    T    A        0      0        2 
   8   chr8_81089032     ZGre    T    A        0      0        2 
   8   chr8_81089032     ZHar    T    A        1      2        2 
   8   chr8_81089032   Sample    T    A        0      0        2 
   8   chr8_81101126     AAsi    C    A        0      0        2 
   8   chr8_81101126     AKia    C    A        0      0        2 
   8   chr8_81101126     AOna    C    A        0      0        2 
   8   chr8_81101126     ASom    C    A        0      0        2 
   8   chr8_81101126     HCab    C    A        0      0        2 
   8   chr8_81101126     HPrz    C    A        0      0        2 
   8   chr8_81101126     ZBoe    C    A        0      0        2 
   8   chr8_81101126     ZGre    C    A        0      0        2 
   8   chr8_81101126     ZHar    C    A        1      2        2 
   8   chr8_81101126   Sample    C    A        0      0        2 
   8   chr8_81115576     AAsi    G    T        0      0        2 
   8   chr8_81115576     AKia    G    T        0      0        2 
   8   chr8_81115576     AOna    G    T        0      0        2 
   8   chr8_81115576     ASom    G    T        0      0        2 
   8   chr8_81115576     HCab    G    T        0      0        2 
   8   chr8_81115576     HPrz    G    T        0      0        2 
   8   chr8_81115576     ZBoe    G    T        0      0        2 
   8   chr8_81115576     ZGre    G    T      0.5      1        2 
   8   chr8_81115576     ZHar    G    T        0      0        2 
   8   chr8_81115576   Sample    G    T        0      0        2 
   8   chr8_81149090     AAsi    A    T        0      0        2 
   8   chr8_81149090     AKia    A    T        0      0        2 
   8   chr8_81149090     AOna    A    T        0      0        2 
   8   chr8_81149090     ASom    A    T        0      0        2 
   8   chr8_81149090     HCab    A    T        0      0        2 
   8   chr8_81149090     HPrz    A    T        0      0        2 
   8   chr8_81149090     ZBoe    A    T        1      2        2 
   8   chr8_81149090     ZGre    A    T        0      0        2 
   8   chr8_81149090     ZHar    A    T        0      0        2 
   8   chr8_81149090   Sample    A    T        0      0        2 
   8   chr8_81178627     AAsi    C    G        0      0        2 
   8   chr8_81178627     AKia    C    G        0      0        2 
   8   chr8_81178627     AOna    C    G      0.5      1        2 
   8   chr8_81178627     ASom    C    G        0      0        2 
   8   chr8_81178627     HCab    C    G        0      0        2 
   8   chr8_81178627     HPrz    C    G        0      0        2 
   8   chr8_81178627     ZBoe    C    G        0      0        2 
   8   chr8_81178627     ZGre    C    G        0      0        2 
   8   chr8_81178627     ZHar    C    G        0      0        2 
   8   chr8_81178627   Sample    C    G        0      0        2 
   8   chr8_81196696     AAsi    A    C        0      0        2 
   8   chr8_81196696     AKia    A    C        0      0        2 
   8   chr8_81196696     AOna    A    C      0.5      1        2 
   8   chr8_81196696     ASom    A    C        0      0        2 
   8   chr8_81196696     HCab    A    C        0      0        2 
   8   chr8_81196696     HPrz    A    C        0      0        2 
   8   chr8_81196696     ZBoe    A    C        0      0        2 
   8   chr8_81196696     ZGre    A    C        0      0        2 
   8   chr8_81196696     ZHar    A    C        0      0        2 
   8   chr8_81196696   Sample    A    C        0      0        2 
   8   chr8_81199716     AAsi    A    T        1      2        2 
   8   chr8_81199716     AKia    A    T        0      0        2 
   8   chr8_81199716     AOna    A    T        0      0        2 
   8   chr8_81199716     ASom    A    T        1      2        2 
   8   chr8_81199716     HCab    A    T        0      0        2 
   8   chr8_81199716     HPrz    A    T        0      0        2 
   8   chr8_81199716     ZBoe    A    T        0      0        2 
   8   chr8_81199716     ZGre    A    T        0      0        2 
   8   chr8_81199716     ZHar    A    T        0      0        2 
   8   chr8_81199716   Sample    A    T        1      2        2 
   8   chr8_81212251     AAsi    G    T        0      0        2 
   8   chr8_81212251     AKia    G    T        0      0        2 
   8   chr8_81212251     AOna    G    T        0      0        2 
   8   chr8_81212251     ASom    G    T        0      0        2 
   8   chr8_81212251     HCab    G    T        0      0        2 
   8   chr8_81212251     HPrz    G    T        0      0        2 
   8   chr8_81212251     ZBoe    G    T        0      0        2 
   8   chr8_81212251     ZGre    G    T      0.5      1        2 
   8   chr8_81212251     ZHar    G    T        0      0        2 
   8   chr8_81212251   Sample    G    T        0      0        2 
   8   chr8_81214831     AAsi    G    C        0      0        2 
   8   chr8_81214831     AKia    G    C        0      0        2 
   8   chr8_81214831     AOna    G    C      0.5      1        2 
   8   chr8_81214831     ASom    G    C        0      0        2 
   8   chr8_81214831     HCab    G    C        0      0        2 
   8   chr8_81214831     HPrz    G    C        0      0        2 
   8   chr8_81214831     ZBoe    G    C        0      0        2 
   8   chr8_81214831     ZGre    G    C        0      0        2 
   8   chr8_81214831     ZHar    G    C        0      0        2 
   8   chr8_81214831   Sample    G    C        0      0        2 
   8   chr8_81239498     AAsi    C    A        0      0        2 
   8   chr8_81239498     AKia    C    A        0      0        2 
   8   chr8_81239498     AOna    C    A      0.5      1        2 
   8   chr8_81239498     ASom    C    A        0      0        2 
   8   chr8_81239498     HCab    C    A        0      0        2 
   8   chr8_81239498     HPrz    C    A        0      0        2 
   8   chr8_81239498     ZBoe    C    A        0      0        2 
   8   chr8_81239498     ZGre    C    A        0      0        2 
   8   chr8_81239498     ZHar    C    A        0      0        2 
   8   chr8_81239498   Sample    C    A        0      0        2 
   8   chr8_81285211     AAsi    T    A        0      0        2 
   8   chr8_81285211     AKia    T    A        0      0        2 
   8   chr8_81285211     AOna    T    A        0      0        2 
   8   chr8_81285211     ASom    T    A        0      0        2 
   8   chr8_81285211     HCab    T    A        0      0        2 
   8   chr8_81285211     HPrz    T    A        0      0        2 
   8   chr8_81285211     ZBoe    T    A      0.5      1        2 
   8   chr8_81285211     ZGre    T    A        0      0        2 
   8   chr8_81285211     ZHar    T    A        0      0        2 
   8   chr8_81285211   Sample    T    A        0      0        2 
   8   chr8_81294762     AAsi    A    C        0      0        2 
   8   chr8_81294762     AKia    A    C        0      0        2 
   8   chr8_81294762     AOna    A    C      0.5      1        2 
   8   chr8_81294762     ASom    A    C        0      0        2 
   8   chr8_81294762     HCab    A    C        0      0        2 
   8   chr8_81294762     HPrz    A    C        0      0        2 
   8   chr8_81294762     ZBoe    A    C        0      0        2 
   8   chr8_81294762     ZGre    A    C        0      0        2 
   8   chr8_81294762     ZHar    A    C        0      0        2 
   8   chr8_81294762   Sample    A    C        0      0        2 
   8   chr8_81314726     AAsi    G    C        0      0        2 
   8   chr8_81314726     AKia    G    C        0      0        2 
   8   chr8_81314726     AOna    G    C      0.5      1        2 
   8   chr8_81314726     ASom    G    C        0      0        2 
   8   chr8_81314726     HCab    G    C        0      0        2 
   8   chr8_81314726     HPrz    G    C        0      0        2 
   8   chr8_81314726     ZBoe    G    C        0      0        2 
   8   chr8_81314726     ZGre    G    C        0      0        2 
   8   chr8_81314726     ZHar    G    C        0      0        2 
   8   chr8_81314726   Sample    G    C        0      0        2 
   8   chr8_81319373     AAsi    C    G        0      0        2 
   8   chr8_81319373     AKia    C    G        0      0        2 
   8   chr8_81319373     AOna    C    G        1      2        2 
   8   chr8_81319373     ASom    C    G        0      0        2 
   8   chr8_81319373     HCab    C    G        0      0        2 
   8   chr8_81319373     HPrz    C    G        0      0        2 
   8   chr8_81319373     ZBoe    C    G        0      0        2 
   8   chr8_81319373     ZGre    C    G        0      0        2 
   8   chr8_81319373     ZHar    C    G        0      0        2 
   8   chr8_81319373   Sample    C    G        0      0        2 
   8   chr8_81320926     AAsi    G    T        0      0        2 
   8   chr8_81320926     AKia    G    T        1      2        2 
   8   chr8_81320926     AOna    G    T        0      0        2 
   8   chr8_81320926     ASom    G    T        0      0        2 
   8   chr8_81320926     HCab    G    T        0      0        2 
   8   chr8_81320926     HPrz    G    T        0      0        2 
   8   chr8_81320926     ZBoe    G    T        0      0        2 
   8   chr8_81320926     ZGre    G    T        0      0        2 
   8   chr8_81320926     ZHar    G    T        0      0        2 
   8   chr8_81320926   Sample    G    T        0      0        2 
   8   chr8_81331010     AAsi    C    G        0      0        2 
   8   chr8_81331010     AKia    C    G        0      0        2 
   8   chr8_81331010     AOna    C    G        0      0        2 
   8   chr8_81331010     ASom    C    G        0      0        2 
   8   chr8_81331010     HCab    C    G        0      0        2 
   8   chr8_81331010     HPrz    C    G        1      2        2 
   8   chr8_81331010     ZBoe    C    G        0      0        2 
   8   chr8_81331010     ZGre    C    G        0      0        2 
   8   chr8_81331010     ZHar    C    G        0      0        2 
   8   chr8_81331010   Sample    C    G        0      0        2 
   8   chr8_81367789     AAsi    C    A        0      0        2 
   8   chr8_81367789     AKia    C    A        0      0        2 
   8   chr8_81367789     AOna    C    A        0      0        2 
   8   chr8_81367789     ASom    C    A        0      0        2 
   8   chr8_81367789     HCab    C    A        1      2        2 
   8   chr8_81367789     HPrz    C    A        1      2        2 
   8   chr8_81367789     ZBoe    C    A        0      0        2 
   8   chr8_81367789     ZGre    C    A        0      0        2 
   8   chr8_81367789     ZHar    C    A        0      0        2 
   8   chr8_81367789   Sample    C    A        0      0        2 
   8   chr8_81372818     AAsi    A    C        0      0        2 
   8   chr8_81372818     AKia    A    C        0      0        2 
   8   chr8_81372818     AOna    A    C        0      0        2 
   8   chr8_81372818     ASom    A    C        0      0        2 
   8   chr8_81372818     HCab    A    C      0.5      1        2 
   8   chr8_81372818     HPrz    A    C        0      0        2 
   8   chr8_81372818     ZBoe    A    C        0      0        2 
   8   chr8_81372818     ZGre    A    C        0      0        2 
   8   chr8_81372818     ZHar    A    C        0      0        2 
   8   chr8_81372818   Sample    A    C        0      0        2 
   8   chr8_81377697     AAsi    A    C        1      2        2 
   8   chr8_81377697     AKia    A    C        0      0        2 
   8   chr8_81377697     AOna    A    C        0      0        2 
   8   chr8_81377697     ASom    A    C        1      2        2 
   8   chr8_81377697     HCab    A    C        0      0        2 
   8   chr8_81377697     HPrz    A    C        0      0        2 
   8   chr8_81377697     ZBoe    A    C        0      0        2 
   8   chr8_81377697     ZGre    A    C        0      0        2 
   8   chr8_81377697     ZHar    A    C        0      0        2 
   8   chr8_81377697   Sample    A    C        0      0        2 
   8   chr8_81390204     AAsi    C    A        0      0        2 
   8   chr8_81390204     AKia    C    A        0      0        2 
   8   chr8_81390204     AOna    C    A      0.5      1        2 
   8   chr8_81390204     ASom    C    A        0      0        2 
   8   chr8_81390204     HCab    C    A        0      0        2 
   8   chr8_81390204     HPrz    C    A        0      0        2 
   8   chr8_81390204     ZBoe    C    A        0      0        2 
   8   chr8_81390204     ZGre    C    A        0      0        2 
   8   chr8_81390204     ZHar    C    A        0      0        2 
   8   chr8_81390204   Sample    C    A        0      0        2 
   8   chr8_81462064     AAsi    T    G        0      0        2 
   8   chr8_81462064     AKia    T    G        0      0        2 
   8   chr8_81462064     AOna    T    G      0.5      1        2 
   8   chr8_81462064     ASom    T    G        0      0        2 
   8   chr8_81462064     HCab    T    G        0      0        2 
   8   chr8_81462064     HPrz    T    G        0      0        2 
   8   chr8_81462064     ZBoe    T    G        0      0        2 
   8   chr8_81462064     ZGre    T    G        0      0        2 
   8   chr8_81462064     ZHar    T    G        0      0        2 
   8   chr8_81462064   Sample    T    G        0      0        2 
   8   chr8_81467680     AAsi    C    G        0      0        2 
   8   chr8_81467680     AKia    C    G        0      0        2 
   8   chr8_81467680     AOna    C    G        0      0        2 
   8   chr8_81467680     ASom    C    G        1      2        2 
   8   chr8_81467680     HCab    C    G        0      0        2 
   8   chr8_81467680     HPrz    C    G        0      0        2 
   8   chr8_81467680     ZBoe    C    G        0      0        2 
   8   chr8_81467680     ZGre    C    G        0      0        2 
   8   chr8_81467680     ZHar    C    G        0      0        2 
   8   chr8_81467680   Sample    C    G        0      0        2 
   8   chr8_81474335     AAsi    A    C        0      0        2 
   8   chr8_81474335     AKia    A    C        0      0        2 
   8   chr8_81474335     AOna    A    C        0      0        2 
   8   chr8_81474335     ASom    A    C        0      0        2 
   8   chr8_81474335     HCab    A    C        1      2        2 
   8   chr8_81474335     HPrz    A    C        1      2        2 
   8   chr8_81474335     ZBoe    A    C        0      0        2 
   8   chr8_81474335     ZGre    A    C        0      0        2 
   8   chr8_81474335     ZHar    A    C        0      0        2 
   8   chr8_81474335   Sample    A    C        0      0        2 
   8   chr8_81501358     AAsi    C    G        0      0        2 
   8   chr8_81501358     AKia    C    G        0      0        2 
   8   chr8_81501358     AOna    C    G        0      0        2 
   8   chr8_81501358     ASom    C    G        0      0        2 
   8   chr8_81501358     HCab    C    G        1      2        2 
   8   chr8_81501358     HPrz    C    G        1      2        2 
   8   chr8_81501358     ZBoe    C    G        0      0        2 
   8   chr8_81501358     ZGre    C    G        0      0        2 
   8   chr8_81501358     ZHar    C    G        0      0        2 
   8   chr8_81501358   Sample    C    G        0      0        2 
   8   chr8_81502120     AAsi    C    G        0      0        2 
   8   chr8_81502120     AKia    C    G        0      0        2 
   8   chr8_81502120     AOna    C    G        0      0        2 
   8   chr8_81502120     ASom    C    G        0      0        2 
   8   chr8_81502120     HCab    C    G        0      0        2 
   8   chr8_81502120     HPrz    C    G        0      0        2 
   8   chr8_81502120     ZBoe    C    G        0      0        2 
   8   chr8_81502120     ZGre    C    G      0.5      1        2 
   8   chr8_81502120     ZHar    C    G        0      0        2 
   8   chr8_81502120   Sample    C    G        0      0        2 
   8   chr8_81502568     AAsi    T    G        0      0        2 
   8   chr8_81502568     AKia    T    G        0      0        2 
   8   chr8_81502568     AOna    T    G        0      0        2 
   8   chr8_81502568     ASom    T    G        0      0        2 
   8   chr8_81502568     HCab    T    G        0      0        2 
   8   chr8_81502568     HPrz    T    G        0      0        2 
   8   chr8_81502568     ZBoe    T    G        0      0        2 
   8   chr8_81502568     ZGre    T    G        0      0        2 
   8   chr8_81502568     ZHar    T    G        1      2        2 
   8   chr8_81502568   Sample    T    G        0      0        2 
   8   chr8_81504651     AAsi    T    G        0      0        2 
   8   chr8_81504651     AKia    T    G        0      0        2 
   8   chr8_81504651     AOna    T    G        0      0        2 
   8   chr8_81504651     ASom    T    G        0      0        2 
   8   chr8_81504651     HCab    T    G        1      2        2 
   8   chr8_81504651     HPrz    T    G        1      2        2 
   8   chr8_81504651     ZBoe    T    G        0      0        2 
   8   chr8_81504651     ZGre    T    G        0      0        2 
   8   chr8_81504651     ZHar    T    G        0      0        2 
   8   chr8_81504651   Sample    T    G        0      0        2 
   8   chr8_81507540     AAsi    T    G        0      0        2 
   8   chr8_81507540     AKia    T    G        0      0        2 
   8   chr8_81507540     AOna    T    G        0      0        2 
   8   chr8_81507540     ASom    T    G        0      0        2 
   8   chr8_81507540     HCab    T    G        0      0        2 
   8   chr8_81507540     HPrz    T    G        0      0        2 
   8   chr8_81507540     ZBoe    T    G        0      0        2 
   8   chr8_81507540     ZGre    T    G      0.5      1        2 
   8   chr8_81507540     ZHar    T    G        0      0        2 
   8   chr8_81507540   Sample    T    G        0      0        2 
   8   chr8_81556191     AAsi    A    T        0      0        2 
   8   chr8_81556191     AKia    A    T        0      0        2 
   8   chr8_81556191     AOna    A    T        0      0        2 
   8   chr8_81556191     ASom    A    T        0      0        2 
   8   chr8_81556191     HCab    A    T        1      2        2 
   8   chr8_81556191     HPrz    A    T        1      2        2 
   8   chr8_81556191     ZBoe    A    T        0      0        2 
   8   chr8_81556191     ZGre    A    T        0      0        2 
   8   chr8_81556191     ZHar    A    T        0      0        2 
   8   chr8_81556191   Sample    A    T        0      0        2 
   8   chr8_81599951     AAsi    G    C        0      0        2 
   8   chr8_81599951     AKia    G    C        0      0        2 
   8   chr8_81599951     AOna    G    C        0      0        2 
   8   chr8_81599951     ASom    G    C        0      0        2 
   8   chr8_81599951     HCab    G    C      0.5      1        2 
   8   chr8_81599951     HPrz    G    C        0      0        2 
   8   chr8_81599951     ZBoe    G    C        0      0        2 
   8   chr8_81599951     ZGre    G    C        0      0        2 
   8   chr8_81599951     ZHar    G    C        0      0        2 
   8   chr8_81599951   Sample    G    C        0      0        2 
   8   chr8_81619079     AAsi    C    A        0      0        2 
   8   chr8_81619079     AKia    C    A        0      0        2 
   8   chr8_81619079     AOna    C    A        0      0        2 
   8   chr8_81619079     ASom    C    A        0      0        2 
   8   chr8_81619079     HCab    C    A        0      0        2 
   8   chr8_81619079     HPrz    C    A        1      2        2 
   8   chr8_81619079     ZBoe    C    A        0      0        2 
   8   chr8_81619079     ZGre    C    A        0      0        2 
   8   chr8_81619079     ZHar    C    A        0      0        2 
   8   chr8_81619079   Sample    C    A        0      0        2 
   8   chr8_81619107     AAsi    C    A        0      0        2 
   8   chr8_81619107     AKia    C    A        0      0        2 
   8   chr8_81619107     AOna    C    A        0      0        2 
   8   chr8_81619107     ASom    C    A        0      0        2 
   8   chr8_81619107     HCab    C    A        1      2        2 
   8   chr8_81619107     HPrz    C    A        0      0        2 
   8   chr8_81619107     ZBoe    C    A        0      0        2 
   8   chr8_81619107     ZGre    C    A        0      0        2 
   8   chr8_81619107     ZHar    C    A        0      0        2 
   8   chr8_81619107   Sample    C    A        0      0        2 
   8   chr8_81635502     AAsi    T    G        0      0        2 
   8   chr8_81635502     AKia    T    G        1      2        2 
   8   chr8_81635502     AOna    T    G        0      0        2 
   8   chr8_81635502     ASom    T    G        0      0        2 
   8   chr8_81635502     HCab    T    G        0      0        2 
   8   chr8_81635502     HPrz    T    G        0      0        2 
   8   chr8_81635502     ZBoe    T    G        0      0        2 
   8   chr8_81635502     ZGre    T    G        0      0        2 
   8   chr8_81635502     ZHar    T    G        0      0        2 
   8   chr8_81635502   Sample    T    G        0      0        2 
   8   chr8_81673118     AAsi    T    G        0      0        2 
   8   chr8_81673118     AKia    T    G        0      0        2 
   8   chr8_81673118     AOna    T    G        1      2        2 
   8   chr8_81673118     ASom    T    G        0      0        2 
   8   chr8_81673118     HCab    T    G        0      0        2 
   8   chr8_81673118     HPrz    T    G        0      0        2 
   8   chr8_81673118     ZBoe    T    G        0      0        2 
   8   chr8_81673118     ZGre    T    G        0      0        2 
   8   chr8_81673118     ZHar    T    G        0      0        2 
   8   chr8_81673118   Sample    T    G        0      0        2 
   8   chr8_81681451     AAsi    C    A        0      0        2 
   8   chr8_81681451     AKia    C    A        0      0        2 
   8   chr8_81681451     AOna    C    A        0      0        2 
   8   chr8_81681451     ASom    C    A        0      0        2 
   8   chr8_81681451     HCab    C    A        1      2        2 
   8   chr8_81681451     HPrz    C    A        1      2        2 
   8   chr8_81681451     ZBoe    C    A        0      0        2 
   8   chr8_81681451     ZGre    C    A        0      0        2 
   8   chr8_81681451     ZHar    C    A        0      0        2 
   8   chr8_81681451   Sample    C    A        0      0        2 
   8   chr8_81689674     AAsi    T    G        0      0        2 
   8   chr8_81689674     AKia    T    G        0      0        2 
   8   chr8_81689674     AOna    T    G        0      0        2 
   8   chr8_81689674     ASom    T    G        0      0        2 
   8   chr8_81689674     HCab    T    G        0      0        2 
   8   chr8_81689674     HPrz    T    G        0      0        2 
   8   chr8_81689674     ZBoe    T    G        0      0        2 
   8   chr8_81689674     ZGre    T    G        1      2        2 
   8   chr8_81689674     ZHar    T    G        0      0        2 
   8   chr8_81689674   Sample    T    G        0      0        2 
   8   chr8_81699864     AAsi    T    A        0      0        2 
   8   chr8_81699864     AKia    T    A        0      0        2 
   8   chr8_81699864     AOna    T    A        0      0        2 
   8   chr8_81699864     ASom    T    A        0      0        2 
   8   chr8_81699864     HCab    T    A        0      0        2 
   8   chr8_81699864     HPrz    T    A        1      2        2 
   8   chr8_81699864     ZBoe    T    A        0      0        2 
   8   chr8_81699864     ZGre    T    A        0      0        2 
   8   chr8_81699864     ZHar    T    A        0      0        2 
   8   chr8_81699864   Sample    T    A        0      0        2 
   8   chr8_81736580     AAsi    A    T        0      0        2 
   8   chr8_81736580     AKia    A    T        0      0        2 
   8   chr8_81736580     AOna    A    T        1      2        2 
   8   chr8_81736580     ASom    A    T        0      0        2 
   8   chr8_81736580     HCab    A    T        0      0        2 
   8   chr8_81736580     HPrz    A    T        0      0        2 
   8   chr8_81736580     ZBoe    A    T        0      0        2 
   8   chr8_81736580     ZGre    A    T        0      0        2 
   8   chr8_81736580     ZHar    A    T        0      0        2 
   8   chr8_81736580   Sample    A    T        0      0        2 
   8   chr8_81746755     AAsi    C    A        0      0        2 
   8   chr8_81746755     AKia    C    A        0      0        2 
   8   chr8_81746755     AOna    C    A        0      0        2 
   8   chr8_81746755     ASom    C    A        0      0        2 
   8   chr8_81746755     HCab    C    A        0      0        2 
   8   chr8_81746755     HPrz    C    A        0      0        2 
   8   chr8_81746755     ZBoe    C    A        0      0        2 
   8   chr8_81746755     ZGre    C    A        1      2        2 
   8   chr8_81746755     ZHar    C    A        0      0        2 
   8   chr8_81746755   Sample    C    A        0      0        2 
   8   chr8_81781220     AAsi    C    A        0      0        2 
   8   chr8_81781220     AKia    C    A        0      0        2 
   8   chr8_81781220     AOna    C    A        0      0        2 
   8   chr8_81781220     ASom    C    A        0      0        2 
   8   chr8_81781220     HCab    C    A        0      0        2 
   8   chr8_81781220     HPrz    C    A      0.5      1        2 
   8   chr8_81781220     ZBoe    C    A        0      0        2 
   8   chr8_81781220     ZGre    C    A        0      0        2 
   8   chr8_81781220     ZHar    C    A        0      0        2 
   8   chr8_81781220   Sample    C    A        0      0        2 
   8   chr8_81782269     AAsi    A    T        0      0        2 
   8   chr8_81782269     AKia    A    T        0      0        2 
   8   chr8_81782269     AOna    A    T        1      2        2 
   8   chr8_81782269     ASom    A    T        0      0        2 
   8   chr8_81782269     HCab    A    T        0      0        2 
   8   chr8_81782269     HPrz    A    T        0      0        2 
   8   chr8_81782269     ZBoe    A    T        0      0        2 
   8   chr8_81782269     ZGre    A    T        0      0        2 
   8   chr8_81782269     ZHar    A    T        0      0        2 
   8   chr8_81782269   Sample    A    T        0      0        2 
   8   chr8_81814496     AAsi    T    G        0      0        2 
   8   chr8_81814496     AKia    T    G        0      0        2 
   8   chr8_81814496     AOna    T    G        0      0        2 
   8   chr8_81814496     ASom    T    G        0      0        2 
   8   chr8_81814496     HCab    T    G        0      0        2 
   8   chr8_81814496     HPrz    T    G        0      0        2 
   8   chr8_81814496     ZBoe    T    G        0      0        2 
   8   chr8_81814496     ZGre    T    G        0      0        2 
   8   chr8_81814496     ZHar    T    G      0.5      1        2 
   8   chr8_81814496   Sample    T    G        0      0        2 
   8   chr8_81830924     AAsi    G    T        0      0        2 
   8   chr8_81830924     AKia    G    T        0      0        2 
   8   chr8_81830924     AOna    G    T        0      0        2 
   8   chr8_81830924     ASom    G    T        0      0        2 
   8   chr8_81830924     HCab    G    T        1      2        2 
   8   chr8_81830924     HPrz    G    T      0.5      1        2 
   8   chr8_81830924     ZBoe    G    T        0      0        2 
   8   chr8_81830924     ZGre    G    T        0      0        2 
   8   chr8_81830924     ZHar    G    T        0      0        2 
   8   chr8_81830924   Sample    G    T        0      0        2 
   8   chr8_81888458     AAsi    C    A        0      0        2 
   8   chr8_81888458     AKia    C    A        0      0        2 
   8   chr8_81888458     AOna    C    A        0      0        2 
   8   chr8_81888458     ASom    C    A        0      0        2 
   8   chr8_81888458     HCab    C    A      0.5      1        2 
   8   chr8_81888458     HPrz    C    A      0.5      1        2 
   8   chr8_81888458     ZBoe    C    A        0      0        2 
   8   chr8_81888458     ZGre    C    A        0      0        2 
   8   chr8_81888458     ZHar    C    A        0      0        2 
   8   chr8_81888458   Sample    C    A        0      0        2 
   8   chr8_81894972     AAsi    G    C        0      0        2 
   8   chr8_81894972     AKia    G    C        0      0        2 
   8   chr8_81894972     AOna    G    C        0      0        2 
   8   chr8_81894972     ASom    G    C        0      0        2 
   8   chr8_81894972     HCab    G    C        0      0        2 
   8   chr8_81894972     HPrz    G    C        0      0        2 
   8   chr8_81894972     ZBoe    G    C        0      0        2 
   8   chr8_81894972     ZGre    G    C        1      2        2 
   8   chr8_81894972     ZHar    G    C        0      0        2 
   8   chr8_81894972   Sample    G    C        0      0        2 
   8   chr8_81909883     AAsi    G    T        0      0        2 
   8   chr8_81909883     AKia    G    T        0      0        2 
   8   chr8_81909883     AOna    G    T        0      0        2 
   8   chr8_81909883     ASom    G    T        0      0        2 
   8   chr8_81909883     HCab    G    T        1      2        2 
   8   chr8_81909883     HPrz    G    T        1      2        2 
   8   chr8_81909883     ZBoe    G    T        0      0        2 
   8   chr8_81909883     ZGre    G    T        0      0        2 
   8   chr8_81909883     ZHar    G    T        0      0        2 
   8   chr8_81909883   Sample    G    T        0      0        2 
   8   chr8_81913747     AAsi    G    C        0      0        2 
   8   chr8_81913747     AKia    G    C        0      0        2 
   8   chr8_81913747     AOna    G    C        0      0        2 
   8   chr8_81913747     ASom    G    C        0      0        2 
   8   chr8_81913747     HCab    G    C        0      0        2 
   8   chr8_81913747     HPrz    G    C        0      0        2 
   8   chr8_81913747     ZBoe    G    C        1      2        2 
   8   chr8_81913747     ZGre    G    C        0      0        2 
   8   chr8_81913747     ZHar    G    C        1      2        2 
   8   chr8_81913747   Sample    G    C        0      0        2 
   8   chr8_81914302     AAsi    G    C        0      0        2 
   8   chr8_81914302     AKia    G    C        0      0        2 
   8   chr8_81914302     AOna    G    C        0      0        2 
   8   chr8_81914302     ASom    G    C        0      0        2 
   8   chr8_81914302     HCab    G    C        0      0        2 
   8   chr8_81914302     HPrz    G    C        0      0        2 
   8   chr8_81914302     ZBoe    G    C        1      2        2 
   8   chr8_81914302     ZGre    G    C        1      2        2 
   8   chr8_81914302     ZHar    G    C        1      2        2 
   8   chr8_81914302   Sample    G    C        0      0        2 
   8   chr8_81914806     AAsi    C    G        0      0        2 
   8   chr8_81914806     AKia    C    G        0      0        2 
   8   chr8_81914806     AOna    C    G      0.5      1        2 
   8   chr8_81914806     ASom    C    G        0      0        2 
   8   chr8_81914806     HCab    C    G        0      0        2 
   8   chr8_81914806     HPrz    C    G        0      0        2 
   8   chr8_81914806     ZBoe    C    G        0      0        2 
   8   chr8_81914806     ZGre    C    G        0      0        2 
   8   chr8_81914806     ZHar    C    G        0      0        2 
   8   chr8_81914806   Sample    C    G        0      0        2 
   8   chr8_81923591     AAsi    C    A        0      0        2 
   8   chr8_81923591     AKia    C    A        0      0        2 
   8   chr8_81923591     AOna    C    A        0      0        2 
   8   chr8_81923591     ASom    C    A        0      0        2 
   8   chr8_81923591     HCab    C    A        0      0        2 
   8   chr8_81923591     HPrz    C    A        0      0        2 
   8   chr8_81923591     ZBoe    C    A      0.5      1        2 
   8   chr8_81923591     ZGre    C    A        0      0        2 
   8   chr8_81923591     ZHar    C    A        0      0        2 
   8   chr8_81923591   Sample    C    A        0      0        2 
   8   chr8_81965434     AAsi    C    A        0      0        2 
   8   chr8_81965434     AKia    C    A        0      0        2 
   8   chr8_81965434     AOna    C    A        0      0        2 
   8   chr8_81965434     ASom    C    A        0      0        2 
   8   chr8_81965434     HCab    C    A        1      2        2 
   8   chr8_81965434     HPrz    C    A        1      2        2 
   8   chr8_81965434     ZBoe    C    A        0      0        2 
   8   chr8_81965434     ZGre    C    A        0      0        2 
   8   chr8_81965434     ZHar    C    A        0      0        2 
   8   chr8_81965434   Sample    C    A        0      0        2 
   8   chr8_81968276     AAsi    G    T        0      0        2 
   8   chr8_81968276     AKia    G    T        0      0        2 
   8   chr8_81968276     AOna    G    T        0      0        2 
   8   chr8_81968276     ASom    G    T        0      0        2 
   8   chr8_81968276     HCab    G    T        1      2        2 
   8   chr8_81968276     HPrz    G    T        1      2        2 
   8   chr8_81968276     ZBoe    G    T        0      0        2 
   8   chr8_81968276     ZGre    G    T        0      0        2 
   8   chr8_81968276     ZHar    G    T        0      0        2 
   8   chr8_81968276   Sample    G    T        0      0        2 
   8   chr8_81983744     AAsi    G    C        0      0        2 
   8   chr8_81983744     AKia    G    C        0      0        2 
   8   chr8_81983744     AOna    G    C        0      0        2 
   8   chr8_81983744     ASom    G    C        0      0        2 
   8   chr8_81983744     HCab    G    C        0      0        2 
   8   chr8_81983744     HPrz    G    C        0      0        2 
   8   chr8_81983744     ZBoe    G    C      0.5      1        2 
   8   chr8_81983744     ZGre    G    C        1      2        2 
   8   chr8_81983744     ZHar    G    C        0      0        2 
   8   chr8_81983744   Sample    G    C        0      0        2 
   8   chr8_82007278     AAsi    G    T        0      0        2 
   8   chr8_82007278     AKia    G    T        0      0        2 
   8   chr8_82007278     AOna    G    T        0      0        2 
   8   chr8_82007278     ASom    G    T        0      0        2 
   8   chr8_82007278     HCab    G    T        1      2        2 
   8   chr8_82007278     HPrz    G    T        1      2        2 
   8   chr8_82007278     ZBoe    G    T        0      0        2 
   8   chr8_82007278     ZGre    G    T        0      0        2 
   8   chr8_82007278     ZHar    G    T        0      0        2 
   8   chr8_82007278   Sample    G    T        0      0        2 
   8   chr8_82021582     AAsi    A    C        0      0        2 
   8   chr8_82021582     AKia    A    C      0.5      1        2 
   8   chr8_82021582     AOna    A    C        0      0        2 
   8   chr8_82021582     ASom    A    C        0      0        2 
   8   chr8_82021582     HCab    A    C        1      2        2 
   8   chr8_82021582     HPrz    A    C        1      2        2 
   8   chr8_82021582     ZBoe    A    C        0      0        2 
   8   chr8_82021582     ZGre    A    C        0      0        2 
   8   chr8_82021582     ZHar    A    C        0      0        2 
   8   chr8_82021582   Sample    A    C        0      0        2 
   8   chr8_82041467     AAsi    C    G      0.5      1        2 
   8   chr8_82041467     AKia    C    G        0      0        2 
   8   chr8_82041467     AOna    C    G        0      0        2 
   8   chr8_82041467     ASom    C    G        0      0        2 
   8   chr8_82041467     HCab    C    G        0      0        2 
   8   chr8_82041467     HPrz    C    G        0      0        2 
   8   chr8_82041467     ZBoe    C    G        0      0        2 
   8   chr8_82041467     ZGre    C    G        0      0        2 
   8   chr8_82041467     ZHar    C    G        0      0        2 
   8   chr8_82041467   Sample    C    G        0      0        2 
   8   chr8_82074722     AAsi    C    G        0      0        2 
   8   chr8_82074722     AKia    C    G        0      0        2 
   8   chr8_82074722     AOna    C    G        0      0        2 
   8   chr8_82074722     ASom    C    G        0      0        2 
   8   chr8_82074722     HCab    C    G        1      2        2 
   8   chr8_82074722     HPrz    C    G        1      2        2 
   8   chr8_82074722     ZBoe    C    G        0      0        2 
   8   chr8_82074722     ZGre    C    G        0      0        2 
   8   chr8_82074722     ZHar    C    G        0      0        2 
   8   chr8_82074722   Sample    C    G        0      0        2 
   8   chr8_82087710     AAsi    T    A        0      0        2 
   8   chr8_82087710     AKia    T    A        1      2        2 
   8   chr8_82087710     AOna    T    A        0      0        2 
   8   chr8_82087710     ASom    T    A        0      0        2 
   8   chr8_82087710     HCab    T    A        0      0        2 
   8   chr8_82087710     HPrz    T    A        0      0        2 
   8   chr8_82087710     ZBoe    T    A        0      0        2 
   8   chr8_82087710     ZGre    T    A        0      0        2 
   8   chr8_82087710     ZHar    T    A        0      0        2 
   8   chr8_82087710   Sample    T    A        0      0        2 
   8   chr8_82089524     AAsi    T    G        1      2        2 
   8   chr8_82089524     AKia    T    G        0      0        2 
   8   chr8_82089524     AOna    T    G        0      0        2 
   8   chr8_82089524     ASom    T    G        0      0        2 
   8   chr8_82089524     HCab    T    G        0      0        2 
   8   chr8_82089524     HPrz    T    G        0      0        2 
   8   chr8_82089524     ZBoe    T    G        0      0        2 
   8   chr8_82089524     ZGre    T    G        0      0        2 
   8   chr8_82089524     ZHar    T    G        0      0        2 
   8   chr8_82089524   Sample    T    G        1      2        2 
   8   chr8_82091164     AAsi    A    C        0      0        2 
   8   chr8_82091164     AKia    A    C        0      0        2 
   8   chr8_82091164     AOna    A    C        0      0        2 
   8   chr8_82091164     ASom    A    C        0      0        2 
   8   chr8_82091164     HCab    A    C      0.5      1        2 
   8   chr8_82091164     HPrz    A    C        1      2        2 
   8   chr8_82091164     ZBoe    A    C        0      0        2 
   8   chr8_82091164     ZGre    A    C        0      0        2 
   8   chr8_82091164     ZHar    A    C        0      0        2 
   8   chr8_82091164   Sample    A    C        0      0        2 
   8   chr8_82123984     AAsi    G    T        0      0        2 
   8   chr8_82123984     AKia    G    T        0      0        2 
   8   chr8_82123984     AOna    G    T        0      0        2 
   8   chr8_82123984     ASom    G    T        0      0        2 
   8   chr8_82123984     HCab    G    T        0      0        2 
   8   chr8_82123984     HPrz    G    T        0      0        2 
   8   chr8_82123984     ZBoe    G    T        0      0        2 
   8   chr8_82123984     ZGre    G    T      0.5      1        2 
   8   chr8_82123984     ZHar    G    T        0      0        2 
   8   chr8_82123984   Sample    G    T        0      0        2 
   8   chr8_82124399     AAsi    C    G        0      0        2 
   8   chr8_82124399     AKia    C    G        0      0        2 
   8   chr8_82124399     AOna    C    G        0      0        2 
   8   chr8_82124399     ASom    C    G        0      0        2 
   8   chr8_82124399     HCab    C    G        0      0        2 
   8   chr8_82124399     HPrz    C    G        0      0        2 
   8   chr8_82124399     ZBoe    C    G        0      0        2 
   8   chr8_82124399     ZGre    C    G        0      0        2 
   8   chr8_82124399     ZHar    C    G        1      2        2 
   8   chr8_82124399   Sample    C    G        0      0        2 
   8   chr8_82130036     AAsi    C    G        0      0        2 
   8   chr8_82130036     AKia    C    G        0      0        2 
   8   chr8_82130036     AOna    C    G        0      0        2 
   8   chr8_82130036     ASom    C    G        0      0        2 
   8   chr8_82130036     HCab    C    G        0      0        2 
   8   chr8_82130036     HPrz    C    G        0      0        2 
   8   chr8_82130036     ZBoe    C    G        0      0        2 
   8   chr8_82130036     ZGre    C    G        0      0        2 
   8   chr8_82130036     ZHar    C    G        1      2        2 
   8   chr8_82130036   Sample    C    G        0      0        2 
   8   chr8_82135777     AAsi    C    G        0      0        2 
   8   chr8_82135777     AKia    C    G        0      0        2 
   8   chr8_82135777     AOna    C    G        0      0        2 
   8   chr8_82135777     ASom    C    G        0      0        2 
   8   chr8_82135777     HCab    C    G        0      0        2 
   8   chr8_82135777     HPrz    C    G        0      0        2 
   8   chr8_82135777     ZBoe    C    G        0      0        2 
   8   chr8_82135777     ZGre    C    G        0      0        2 
   8   chr8_82135777     ZHar    C    G      0.5      1        2 
   8   chr8_82135777   Sample    C    G        0      0        2 
   8   chr8_82150336     AAsi    G    T        1      2        2 
   8   chr8_82150336     AKia    G    T        0      0        2 
   8   chr8_82150336     AOna    G    T        0      0        2 
   8   chr8_82150336     ASom    G    T        0      0        2 
   8   chr8_82150336     HCab    G    T        0      0        2 
   8   chr8_82150336     HPrz    G    T        0      0        2 
   8   chr8_82150336     ZBoe    G    T        0      0        2 
   8   chr8_82150336     ZGre    G    T        0      0        2 
   8   chr8_82150336     ZHar    G    T        0      0        2 
   8   chr8_82150336   Sample    G    T        1      2        2 
   8   chr8_82151886     AAsi    A    C        0      0        2 
   8   chr8_82151886     AKia    A    C        0      0        2 
   8   chr8_82151886     AOna    A    C        0      0        2 
   8   chr8_82151886     ASom    A    C        0      0        2 
   8   chr8_82151886     HCab    A    C        0      0        2 
   8   chr8_82151886     HPrz    A    C        0      0        2 
   8   chr8_82151886     ZBoe    A    C        0      0        2 
   8   chr8_82151886     ZGre    A    C      0.5      1        2 
   8   chr8_82151886     ZHar    A    C        0      0        2 
   8   chr8_82151886   Sample    A    C        0      0        2 
   8   chr8_82153604     AAsi    C    G        0      0        2 
   8   chr8_82153604     AKia    C    G        0      0        2 
   8   chr8_82153604     AOna    C    G        0      0        2 
   8   chr8_82153604     ASom    C    G        0      0        2 
   8   chr8_82153604     HCab    C    G      0.5      1        2 
   8   chr8_82153604     HPrz    C    G        0      0        2 
   8   chr8_82153604     ZBoe    C    G        0      0        2 
   8   chr8_82153604     ZGre    C    G        0      0        2 
   8   chr8_82153604     ZHar    C    G        0      0        2 
   8   chr8_82153604   Sample    C    G        0      0        2 
   8   chr8_82197914     AAsi    C    G        0      0        2 
   8   chr8_82197914     AKia    C    G        0      0        2 
   8   chr8_82197914     AOna    C    G      0.5      1        2 
   8   chr8_82197914     ASom    C    G        0      0        2 
   8   chr8_82197914     HCab    C    G        0      0        2 
   8   chr8_82197914     HPrz    C    G        0      0        2 
   8   chr8_82197914     ZBoe    C    G        0      0        2 
   8   chr8_82197914     ZGre    C    G        0      0        2 
   8   chr8_82197914     ZHar    C    G        0      0        2 
   8   chr8_82197914   Sample    C    G        0      0        2 
   8   chr8_82221955     AAsi    C    G        0      0        2 
   8   chr8_82221955     AKia    C    G        0      0        2 
   8   chr8_82221955     AOna    C    G      0.5      1        2 
   8   chr8_82221955     ASom    C    G        0      0        2 
   8   chr8_82221955     HCab    C    G        0      0        2 
   8   chr8_82221955     HPrz    C    G        0      0        2 
   8   chr8_82221955     ZBoe    C    G        0      0        2 
   8   chr8_82221955     ZGre    C    G        0      0        2 
   8   chr8_82221955     ZHar    C    G        0      0        2 
   8   chr8_82221955   Sample    C    G        0      0        2 
   8   chr8_82232466     AAsi    C    A        0      0        2 
   8   chr8_82232466     AKia    C    A      0.5      1        2 
   8   chr8_82232466     AOna    C    A        0      0        2 
   8   chr8_82232466     ASom    C    A        0      0        2 
   8   chr8_82232466     HCab    C    A        0      0        2 
   8   chr8_82232466     HPrz    C    A        0      0        2 
   8   chr8_82232466     ZBoe    C    A        0      0        2 
   8   chr8_82232466     ZGre    C    A        0      0        2 
   8   chr8_82232466     ZHar    C    A        0      0        2 
   8   chr8_82232466   Sample    C    A        0      0        2 
   8   chr8_82261786     AAsi    T    G        0      0        2 
   8   chr8_82261786     AKia    T    G        0      0        2 
   8   chr8_82261786     AOna    T    G        0      0        2 
   8   chr8_82261786     ASom    T    G        0      0        2 
   8   chr8_82261786     HCab    T    G        0      0        2 
   8   chr8_82261786     HPrz    T    G        0      0        2 
   8   chr8_82261786     ZBoe    T    G        0      0        2 
   8   chr8_82261786     ZGre    T    G        0      0        2 
   8   chr8_82261786     ZHar    T    G      0.5      1        2 
   8   chr8_82261786   Sample    T    G        0      0        2 
   8   chr8_82279078     AAsi    C    G      0.5      1        2 
   8   chr8_82279078     AKia    C    G        0      0        2 
   8   chr8_82279078     AOna    C    G        0      0        2 
   8   chr8_82279078     ASom    C    G        0      0        2 
   8   chr8_82279078     HCab    C    G        0      0        2 
   8   chr8_82279078     HPrz    C    G        0      0        2 
   8   chr8_82279078     ZBoe    C    G        0      0        2 
   8   chr8_82279078     ZGre    C    G        0      0        2 
   8   chr8_82279078     ZHar    C    G        0      0        2 
   8   chr8_82279078   Sample    C    G        0      0        2 
   8   chr8_82282367     AAsi    A    C        0      0        2 
   8   chr8_82282367     AKia    A    C        0      0        2 
   8   chr8_82282367     AOna    A    C        0      0        2 
   8   chr8_82282367     ASom    A    C        0      0        2 
   8   chr8_82282367     HCab    A    C        0      0        2 
   8   chr8_82282367     HPrz    A    C      0.5      1        2 
   8   chr8_82282367     ZBoe    A    C        0      0        2 
   8   chr8_82282367     ZGre    A    C        0      0        2 
   8   chr8_82282367     ZHar    A    C        0      0        2 
   8   chr8_82282367   Sample    A    C        0      0        2 
   8   chr8_82282473     AAsi    T    G        0      0        2 
   8   chr8_82282473     AKia    T    G        1      2        2 
   8   chr8_82282473     AOna    T    G      0.5      1        2 
   8   chr8_82282473     ASom    T    G        0      0        2 
   8   chr8_82282473     HCab    T    G        0      0        2 
   8   chr8_82282473     HPrz    T    G        0      0        2 
   8   chr8_82282473     ZBoe    T    G        0      0        2 
   8   chr8_82282473     ZGre    T    G        0      0        2 
   8   chr8_82282473     ZHar    T    G        0      0        2 
   8   chr8_82282473   Sample    T    G        0      0        2 
   8   chr8_82283310     AAsi    T    A        0      0        2 
   8   chr8_82283310     AKia    T    A        0      0        2 
   8   chr8_82283310     AOna    T    A        0      0        2 
   8   chr8_82283310     ASom    T    A        0      0        2 
   8   chr8_82283310     HCab    T    A        0      0        2 
   8   chr8_82283310     HPrz    T    A        1      2        2 
   8   chr8_82283310     ZBoe    T    A        0      0        2 
   8   chr8_82283310     ZGre    T    A        0      0        2 
   8   chr8_82283310     ZHar    T    A        0      0        2 
   8   chr8_82283310   Sample    T    A        0      0        2 
   8   chr8_82304871     AAsi    G    C        0      0        2 
   8   chr8_82304871     AKia    G    C        1      2        2 
   8   chr8_82304871     AOna    G    C        1      2        2 
   8   chr8_82304871     ASom    G    C        0      0        2 
   8   chr8_82304871     HCab    G    C        0      0        2 
   8   chr8_82304871     HPrz    G    C        0      0        2 
   8   chr8_82304871     ZBoe    G    C        0      0        2 
   8   chr8_82304871     ZGre    G    C        0      0        2 
   8   chr8_82304871     ZHar    G    C        0      0        2 
   8   chr8_82304871   Sample    G    C        0      0        2 
   8   chr8_82306273     AAsi    C    G        0      0        2 
   8   chr8_82306273     AKia    C    G        0      0        2 
   8   chr8_82306273     AOna    C    G        0      0        2 
   8   chr8_82306273     ASom    C    G        0      0        2 
   8   chr8_82306273     HCab    C    G        1      2        2 
   8   chr8_82306273     HPrz    C    G        1      2        2 
   8   chr8_82306273     ZBoe    C    G        0      0        2 
   8   chr8_82306273     ZGre    C    G        0      0        2 
   8   chr8_82306273     ZHar    C    G        0      0        2 
   8   chr8_82306273   Sample    C    G        0      0        2 
   8   chr8_82307521     AAsi    G    T        0      0        2 
   8   chr8_82307521     AKia    G    T        1      2        2 
   8   chr8_82307521     AOna    G    T        1      2        2 
   8   chr8_82307521     ASom    G    T        0      0        2 
   8   chr8_82307521     HCab    G    T        0      0        2 
   8   chr8_82307521     HPrz    G    T        0      0        2 
   8   chr8_82307521     ZBoe    G    T        0      0        2 
   8   chr8_82307521     ZGre    G    T        0      0        2 
   8   chr8_82307521     ZHar    G    T        0      0        2 
   8   chr8_82307521   Sample    G    T        0      0        2 
   8   chr8_82310695     AAsi    C    G        0      0        2 
   8   chr8_82310695     AKia    C    G        0      0        2 
   8   chr8_82310695     AOna    C    G      0.5      1        2 
   8   chr8_82310695     ASom    C    G        0      0        2 
   8   chr8_82310695     HCab    C    G        0      0        2 
   8   chr8_82310695     HPrz    C    G        0      0        2 
   8   chr8_82310695     ZBoe    C    G        0      0        2 
   8   chr8_82310695     ZGre    C    G        0      0        2 
   8   chr8_82310695     ZHar    C    G        0      0        2 
   8   chr8_82310695   Sample    C    G        0      0        2 
   8   chr8_82310856     AAsi    G    T        0      0        2 
   8   chr8_82310856     AKia    G    T        0      0        2 
   8   chr8_82310856     AOna    G    T      0.5      1        2 
   8   chr8_82310856     ASom    G    T        0      0        2 
   8   chr8_82310856     HCab    G    T        0      0        2 
   8   chr8_82310856     HPrz    G    T        0      0        2 
   8   chr8_82310856     ZBoe    G    T        0      0        2 
   8   chr8_82310856     ZGre    G    T        0      0        2 
   8   chr8_82310856     ZHar    G    T        0      0        2 
   8   chr8_82310856   Sample    G    T        0      0        2 
   8   chr8_82315799     AAsi    A    T        0      0        2 
   8   chr8_82315799     AKia    A    T        0      0        2 
   8   chr8_82315799     AOna    A    T        0      0        2 
   8   chr8_82315799     ASom    A    T        0      0        2 
   8   chr8_82315799     HCab    A    T        0      0        2 
   8   chr8_82315799     HPrz    A    T        0      0        2 
   8   chr8_82315799     ZBoe    A    T        0      0        2 
   8   chr8_82315799     ZGre    A    T      0.5      1        2 
   8   chr8_82315799     ZHar    A    T        0      0        2 
   8   chr8_82315799   Sample    A    T        0      0        2 
   8   chr8_82326399     AAsi    G    C        0      0        2 
   8   chr8_82326399     AKia    G    C        0      0        2 
   8   chr8_82326399     AOna    G    C      0.5      1        2 
   8   chr8_82326399     ASom    G    C        0      0        2 
   8   chr8_82326399     HCab    G    C        0      0        2 
   8   chr8_82326399     HPrz    G    C        0      0        2 
   8   chr8_82326399     ZBoe    G    C        0      0        2 
   8   chr8_82326399     ZGre    G    C        0      0        2 
   8   chr8_82326399     ZHar    G    C        0      0        2 
   8   chr8_82326399   Sample    G    C        0      0        2 
   8   chr8_82333190     AAsi    A    C        0      0        2 
   8   chr8_82333190     AKia    A    C        1      2        2 
   8   chr8_82333190     AOna    A    C      0.5      1        2 
   8   chr8_82333190     ASom    A    C        0      0        2 
   8   chr8_82333190     HCab    A    C        0      0        2 
   8   chr8_82333190     HPrz    A    C        0      0        2 
   8   chr8_82333190     ZBoe    A    C        0      0        2 
   8   chr8_82333190     ZGre    A    C        0      0        2 
   8   chr8_82333190     ZHar    A    C        0      0        2 
   8   chr8_82333190   Sample    A    C        0      0        2 
   8   chr8_82343835     AAsi    T    A        0      0        2 
   8   chr8_82343835     AKia    T    A        0      0        2 
   8   chr8_82343835     AOna    T    A        0      0        2 
   8   chr8_82343835     ASom    T    A        0      0        2 
   8   chr8_82343835     HCab    T    A        0      0        2 
   8   chr8_82343835     HPrz    T    A        0      0        2 
   8   chr8_82343835     ZBoe    T    A        0      0        2 
   8   chr8_82343835     ZGre    T    A        0      0        2 
   8   chr8_82343835     ZHar    T    A      0.5      1        2 
   8   chr8_82343835   Sample    T    A        0      0        2 
   8   chr8_82376246     AAsi    T    A        0      0        2 
   8   chr8_82376246     AKia    T    A      0.5      1        2 
   8   chr8_82376246     AOna    T    A      0.5      1        2 
   8   chr8_82376246     ASom    T    A        0      0        2 
   8   chr8_82376246     HCab    T    A        0      0        2 
   8   chr8_82376246     HPrz    T    A        0      0        2 
   8   chr8_82376246     ZBoe    T    A        0      0        2 
   8   chr8_82376246     ZGre    T    A        0      0        2 
   8   chr8_82376246     ZHar    T    A        0      0        2 
   8   chr8_82376246   Sample    T    A        0      0        2 
   8   chr8_82379164     AAsi    C    G        0      0        2 
   8   chr8_82379164     AKia    C    G      0.5      1        2 
   8   chr8_82379164     AOna    C    G      0.5      1        2 
   8   chr8_82379164     ASom    C    G        0      0        2 
   8   chr8_82379164     HCab    C    G        0      0        2 
   8   chr8_82379164     HPrz    C    G        0      0        2 
   8   chr8_82379164     ZBoe    C    G        0      0        2 
   8   chr8_82379164     ZGre    C    G        0      0        2 
   8   chr8_82379164     ZHar    C    G        0      0        2 
   8   chr8_82379164   Sample    C    G        0      0        2 
   8   chr8_82416256     AAsi    A    T        0      0        2 
   8   chr8_82416256     AKia    A    T        0      0        2 
   8   chr8_82416256     AOna    A    T        0      0        2 
   8   chr8_82416256     ASom    A    T        0      0        2 
   8   chr8_82416256     HCab    A    T        0      0        2 
   8   chr8_82416256     HPrz    A    T        0      0        2 
   8   chr8_82416256     ZBoe    A    T        1      2        2 
   8   chr8_82416256     ZGre    A    T        0      0        2 
   8   chr8_82416256     ZHar    A    T        0      0        2 
   8   chr8_82416256   Sample    A    T        0      0        2 
   8   chr8_82440362     AAsi    T    G      0.5      1        2 
   8   chr8_82440362     AKia    T    G        0      0        2 
   8   chr8_82440362     AOna    T    G        0      0        2 
   8   chr8_82440362     ASom    T    G        0      0        2 
   8   chr8_82440362     HCab    T    G        0      0        2 
   8   chr8_82440362     HPrz    T    G        0      0        2 
   8   chr8_82440362     ZBoe    T    G        0      0        2 
   8   chr8_82440362     ZGre    T    G        0      0        2 
   8   chr8_82440362     ZHar    T    G        0      0        2 
   8   chr8_82440362   Sample    T    G        0      0        2 
   8   chr8_82460420     AAsi    G    T        0      0        2 
   8   chr8_82460420     AKia    G    T        0      0        2 
   8   chr8_82460420     AOna    G    T        0      0        2 
   8   chr8_82460420     ASom    G    T        0      0        2 
   8   chr8_82460420     HCab    G    T        1      2        2 
   8   chr8_82460420     HPrz    G    T        1      2        2 
   8   chr8_82460420     ZBoe    G    T        0      0        2 
   8   chr8_82460420     ZGre    G    T        0      0        2 
   8   chr8_82460420     ZHar    G    T        0      0        2 
   8   chr8_82460420   Sample    G    T        0      0        2 
   8   chr8_82510061     AAsi    G    C        0      0        2 
   8   chr8_82510061     AKia    G    C        0      0        2 
   8   chr8_82510061     AOna    G    C        0      0        2 
   8   chr8_82510061     ASom    G    C        0      0        2 
   8   chr8_82510061     HCab    G    C        0      0        2 
   8   chr8_82510061     HPrz    G    C        0      0        2 
   8   chr8_82510061     ZBoe    G    C        0      0        2 
   8   chr8_82510061     ZGre    G    C      0.5      1        2 
   8   chr8_82510061     ZHar    G    C        0      0        2 
   8   chr8_82510061   Sample    G    C        0      0        2 
   8   chr8_82621384     AAsi    G    T        0      0        2 
   8   chr8_82621384     AKia    G    T        0      0        2 
   8   chr8_82621384     AOna    G    T        0      0        2 
   8   chr8_82621384     ASom    G    T        0      0        2 
   8   chr8_82621384     HCab    G    T        0      0        2 
   8   chr8_82621384     HPrz    G    T        0      0        2 
   8   chr8_82621384     ZBoe    G    T        0      0        2 
   8   chr8_82621384     ZGre    G    T        1      2        2 
   8   chr8_82621384     ZHar    G    T        0      0        2 
   8   chr8_82621384   Sample    G    T        0      0        2 
   8   chr8_82641512     AAsi    T    A        1      2        2 
   8   chr8_82641512     AKia    T    A        0      0        2 
   8   chr8_82641512     AOna    T    A        0      0        2 
   8   chr8_82641512     ASom    T    A        0      0        2 
   8   chr8_82641512     HCab    T    A        0      0        2 
   8   chr8_82641512     HPrz    T    A        0      0        2 
   8   chr8_82641512     ZBoe    T    A        0      0        2 
   8   chr8_82641512     ZGre    T    A        0      0        2 
   8   chr8_82641512     ZHar    T    A        0      0        2 
   8   chr8_82641512   Sample    T    A        1      2        2 
   8   chr8_82684376     AAsi    G    C        0      0        2 
   8   chr8_82684376     AKia    G    C        0      0        2 
   8   chr8_82684376     AOna    G    C        0      0        2 
   8   chr8_82684376     ASom    G    C        0      0        2 
   8   chr8_82684376     HCab    G    C        1      2        2 
   8   chr8_82684376     HPrz    G    C      0.5      1        2 
   8   chr8_82684376     ZBoe    G    C        0      0        2 
   8   chr8_82684376     ZGre    G    C        0      0        2 
   8   chr8_82684376     ZHar    G    C        0      0        2 
   8   chr8_82684376   Sample    G    C        0      0        2 
   8   chr8_82686232     AAsi    C    A        0      0        2 
   8   chr8_82686232     AKia    C    A        0      0        2 
   8   chr8_82686232     AOna    C    A        0      0        2 
   8   chr8_82686232     ASom    C    A        0      0        2 
   8   chr8_82686232     HCab    C    A        0      0        2 
   8   chr8_82686232     HPrz    C    A      0.5      1        2 
   8   chr8_82686232     ZBoe    C    A        0      0        2 
   8   chr8_82686232     ZGre    C    A        0      0        2 
   8   chr8_82686232     ZHar    C    A        0      0        2 
   8   chr8_82686232   Sample    C    A        0      0        2 
   8   chr8_82707220     AAsi    C    A        0      0        2 
   8   chr8_82707220     AKia    C    A        0      0        2 
   8   chr8_82707220     AOna    C    A        0      0        2 
   8   chr8_82707220     ASom    C    A        0      0        2 
   8   chr8_82707220     HCab    C    A        0      0        2 
   8   chr8_82707220     HPrz    C    A        0      0        2 
   8   chr8_82707220     ZBoe    C    A        0      0        2 
   8   chr8_82707220     ZGre    C    A        0      0        2 
   8   chr8_82707220     ZHar    C    A      0.5      1        2 
   8   chr8_82707220   Sample    C    A        0      0        2 
   8   chr8_82729469     AAsi    T    A        0      0        2 
   8   chr8_82729469     AKia    T    A        0      0        2 
   8   chr8_82729469     AOna    T    A        0      0        2 
   8   chr8_82729469     ASom    T    A        0      0        2 
   8   chr8_82729469     HCab    T    A        0      0        2 
   8   chr8_82729469     HPrz    T    A        0      0        2 
   8   chr8_82729469     ZBoe    T    A        0      0        2 
   8   chr8_82729469     ZGre    T    A        0      0        2 
   8   chr8_82729469     ZHar    T    A        1      2        2 
   8   chr8_82729469   Sample    T    A        0      0        2 
   8   chr8_82731725     AAsi    G    T        0      0        2 
   8   chr8_82731725     AKia    G    T        0      0        2 
   8   chr8_82731725     AOna    G    T        0      0        2 
   8   chr8_82731725     ASom    G    T        0      0        2 
   8   chr8_82731725     HCab    G    T        0      0        2 
   8   chr8_82731725     HPrz    G    T        0      0        2 
   8   chr8_82731725     ZBoe    G    T        1      2        2 
   8   chr8_82731725     ZGre    G    T        1      2        2 
   8   chr8_82731725     ZHar    G    T        0      0        2 
   8   chr8_82731725   Sample    G    T        0      0        2 
   8   chr8_82754212     AAsi    T    A        0      0        2 
   8   chr8_82754212     AKia    T    A        0      0        2 
   8   chr8_82754212     AOna    T    A        0      0        2 
   8   chr8_82754212     ASom    T    A        0      0        2 
   8   chr8_82754212     HCab    T    A        1      2        2 
   8   chr8_82754212     HPrz    T    A        1      2        2 
   8   chr8_82754212     ZBoe    T    A        0      0        2 
   8   chr8_82754212     ZGre    T    A        0      0        2 
   8   chr8_82754212     ZHar    T    A        0      0        2 
   8   chr8_82754212   Sample    T    A        0      0        2 
   8   chr8_82766521     AAsi    G    C        0      0        2 
   8   chr8_82766521     AKia    G    C        0      0        2 
   8   chr8_82766521     AOna    G    C        0      0        2 
   8   chr8_82766521     ASom    G    C        0      0        2 
   8   chr8_82766521     HCab    G    C        0      0        2 
   8   chr8_82766521     HPrz    G    C        0      0        2 
   8   chr8_82766521     ZBoe    G    C        0      0        2 
   8   chr8_82766521     ZGre    G    C      0.5      1        2 
   8   chr8_82766521     ZHar    G    C        0      0        2 
   8   chr8_82766521   Sample    G    C        0      0        2 
   8   chr8_82787349     AAsi    C    A        0      0        2 
   8   chr8_82787349     AKia    C    A        0      0        2 
   8   chr8_82787349     AOna    C    A        0      0        2 
   8   chr8_82787349     ASom    C    A        0      0        2 
   8   chr8_82787349     HCab    C    A        0      0        2 
   8   chr8_82787349     HPrz    C    A      0.5      1        2 
   8   chr8_82787349     ZBoe    C    A        0      0        2 
   8   chr8_82787349     ZGre    C    A        0      0        2 
   8   chr8_82787349     ZHar    C    A        0      0        2 
   8   chr8_82787349   Sample    C    A        0      0        2 
   8   chr8_82788213     AAsi    G    T        0      0        2 
   8   chr8_82788213     AKia    G    T        0      0        2 
   8   chr8_82788213     AOna    G    T        0      0        2 
   8   chr8_82788213     ASom    G    T        0      0        2 
   8   chr8_82788213     HCab    G    T        1      2        2 
   8   chr8_82788213     HPrz    G    T        1      2        2 
   8   chr8_82788213     ZBoe    G    T        0      0        2 
   8   chr8_82788213     ZGre    G    T        0      0        2 
   8   chr8_82788213     ZHar    G    T        0      0        2 
   8   chr8_82788213   Sample    G    T        0      0        2 
   8   chr8_82793094     AAsi    T    A        0      0        2 
   8   chr8_82793094     AKia    T    A        0      0        2 
   8   chr8_82793094     AOna    T    A        0      0        2 
   8   chr8_82793094     ASom    T    A        0      0        2 
   8   chr8_82793094     HCab    T    A        0      0        2 
   8   chr8_82793094     HPrz    T    A        0      0        2 
   8   chr8_82793094     ZBoe    T    A        0      0        2 
   8   chr8_82793094     ZGre    T    A      0.5      1        2 
   8   chr8_82793094     ZHar    T    A        0      0        2 
   8   chr8_82793094   Sample    T    A        0      0        2 
   8   chr8_82795110     AAsi    A    T        0      0        2 
   8   chr8_82795110     AKia    A    T        0      0        2 
   8   chr8_82795110     AOna    A    T        0      0        2 
   8   chr8_82795110     ASom    A    T        0      0        2 
   8   chr8_82795110     HCab    A    T        1      2        2 
   8   chr8_82795110     HPrz    A    T        1      2        2 
   8   chr8_82795110     ZBoe    A    T        0      0        2 
   8   chr8_82795110     ZGre    A    T        0      0        2 
   8   chr8_82795110     ZHar    A    T        0      0        2 
   8   chr8_82795110   Sample    A    T        0      0        2 
   8   chr8_82804357     AAsi    C    A        0      0        2 
   8   chr8_82804357     AKia    C    A        0      0        2 
   8   chr8_82804357     AOna    C    A        0      0        2 
   8   chr8_82804357     ASom    C    A        0      0        2 
   8   chr8_82804357     HCab    C    A      0.5      1        2 
   8   chr8_82804357     HPrz    C    A        0      0        2 
   8   chr8_82804357     ZBoe    C    A        0      0        2 
   8   chr8_82804357     ZGre    C    A        0      0        2 
   8   chr8_82804357     ZHar    C    A        0      0        2 
   8   chr8_82804357   Sample    C    A        0      0        2 
   8   chr8_82804773     AAsi    T    G        0      0        2 
   8   chr8_82804773     AKia    T    G      0.5      1        2 
   8   chr8_82804773     AOna    T    G        0      0        2 
   8   chr8_82804773     ASom    T    G        0      0        2 
   8   chr8_82804773     HCab    T    G        0      0        2 
   8   chr8_82804773     HPrz    T    G        0      0        2 
   8   chr8_82804773     ZBoe    T    G      0.5      1        2 
   8   chr8_82804773     ZGre    T    G      0.5      1        2 
   8   chr8_82804773     ZHar    T    G        1      2        2 
   8   chr8_82804773   Sample    T    G        0      0        2 
   8   chr8_82831415     AAsi    G    C        0      0        2 
   8   chr8_82831415     AKia    G    C        1      2        2 
   8   chr8_82831415     AOna    G    C      0.5      1        2 
   8   chr8_82831415     ASom    G    C        0      0        2 
   8   chr8_82831415     HCab    G    C        0      0        2 
   8   chr8_82831415     HPrz    G    C        0      0        2 
   8   chr8_82831415     ZBoe    G    C        0      0        2 
   8   chr8_82831415     ZGre    G    C        0      0        2 
   8   chr8_82831415     ZHar    G    C        0      0        2 
   8   chr8_82831415   Sample    G    C        0      0        2 
   8   chr8_82874327     AAsi    A    T        0      0        2 
   8   chr8_82874327     AKia    A    T        0      0        2 
   8   chr8_82874327     AOna    A    T        0      0        2 
   8   chr8_82874327     ASom    A    T        0      0        2 
   8   chr8_82874327     HCab    A    T        0      0        2 
   8   chr8_82874327     HPrz    A    T      0.5      1        2 
   8   chr8_82874327     ZBoe    A    T        0      0        2 
   8   chr8_82874327     ZGre    A    T        0      0        2 
   8   chr8_82874327     ZHar    A    T        0      0        2 
   8   chr8_82874327   Sample    A    T        0      0        2 
   8   chr8_82877199     AAsi    A    T        0      0        2 
   8   chr8_82877199     AKia    A    T        0      0        2 
   8   chr8_82877199     AOna    A    T        0      0        2 
   8   chr8_82877199     ASom    A    T        0      0        2 
   8   chr8_82877199     HCab    A    T        0      0        2 
   8   chr8_82877199     HPrz    A    T        0      0        2 
   8   chr8_82877199     ZBoe    A    T      0.5      1        2 
   8   chr8_82877199     ZGre    A    T        0      0        2 
   8   chr8_82877199     ZHar    A    T        0      0        2 
   8   chr8_82877199   Sample    A    T        0      0        2 
   8   chr8_82898917     AAsi    A    C        0      0        2 
   8   chr8_82898917     AKia    A    C        1      2        2 
   8   chr8_82898917     AOna    A    C        0      0        2 
   8   chr8_82898917     ASom    A    C        0      0        2 
   8   chr8_82898917     HCab    A    C        0      0        2 
   8   chr8_82898917     HPrz    A    C        0      0        2 
   8   chr8_82898917     ZBoe    A    C        0      0        2 
   8   chr8_82898917     ZGre    A    C        0      0        2 
   8   chr8_82898917     ZHar    A    C        0      0        2 
   8   chr8_82898917   Sample    A    C        0      0        2 
   8   chr8_82928997     AAsi    A    T        0      0        2 
   8   chr8_82928997     AKia    A    T        0      0        2 
   8   chr8_82928997     AOna    A    T        0      0        2 
   8   chr8_82928997     ASom    A    T        0      0        2 
   8   chr8_82928997     HCab    A    T        1      2        2 
   8   chr8_82928997     HPrz    A    T        1      2        2 
   8   chr8_82928997     ZBoe    A    T        0      0        2 
   8   chr8_82928997     ZGre    A    T        0      0        2 
   8   chr8_82928997     ZHar    A    T        0      0        2 
   8   chr8_82928997   Sample    A    T        0      0        2 
   8   chr8_82981584     AAsi    C    A        0      0        2 
   8   chr8_82981584     AKia    C    A        0      0        2 
   8   chr8_82981584     AOna    C    A        0      0        2 
   8   chr8_82981584     ASom    C    A        0      0        2 
   8   chr8_82981584     HCab    C    A      0.5      1        2 
   8   chr8_82981584     HPrz    C    A        0      0        2 
   8   chr8_82981584     ZBoe    C    A        0      0        2 
   8   chr8_82981584     ZGre    C    A        0      0        2 
   8   chr8_82981584     ZHar    C    A        0      0        2 
   8   chr8_82981584   Sample    C    A        0      0        2 
   8   chr8_82986935     AAsi    G    C        1      2        2 
   8   chr8_82986935     AKia    G    C        0      0        2 
   8   chr8_82986935     AOna    G    C        0      0        2 
   8   chr8_82986935     ASom    G    C        0      0        2 
   8   chr8_82986935     HCab    G    C        0      0        2 
   8   chr8_82986935     HPrz    G    C        0      0        2 
   8   chr8_82986935     ZBoe    G    C        0      0        2 
   8   chr8_82986935     ZGre    G    C        0      0        2 
   8   chr8_82986935     ZHar    G    C        0      0        2 
   8   chr8_82986935   Sample    G    C        1      2        2 
   8   chr8_83001745     AAsi    G    T      0.5      1        2 
   8   chr8_83001745     AKia    G    T        0      0        2 
   8   chr8_83001745     AOna    G    T        0      0        2 
   8   chr8_83001745     ASom    G    T        0      0        2 
   8   chr8_83001745     HCab    G    T        0      0        2 
   8   chr8_83001745     HPrz    G    T        0      0        2 
   8   chr8_83001745     ZBoe    G    T        0      0        2 
   8   chr8_83001745     ZGre    G    T        0      0        2 
   8   chr8_83001745     ZHar    G    T        0      0        2 
   8   chr8_83001745   Sample    G    T        0      0        2 
   8   chr8_83022764     AAsi    A    C        0      0        2 
   8   chr8_83022764     AKia    A    C        0      0        2 
   8   chr8_83022764     AOna    A    C      0.5      1        2 
   8   chr8_83022764     ASom    A    C        0      0        2 
   8   chr8_83022764     HCab    A    C        0      0        2 
   8   chr8_83022764     HPrz    A    C        0      0        2 
   8   chr8_83022764     ZBoe    A    C        0      0        2 
   8   chr8_83022764     ZGre    A    C        0      0        2 
   8   chr8_83022764     ZHar    A    C        0      0        2 
   8   chr8_83022764   Sample    A    C        0      0        2 
   8   chr8_83115466     AAsi    A    C        0      0        2 
   8   chr8_83115466     AKia    A    C        0      0        2 
   8   chr8_83115466     AOna    A    C        0      0        2 
   8   chr8_83115466     ASom    A    C        0      0        2 
   8   chr8_83115466     HCab    A    C        0      0        2 
   8   chr8_83115466     HPrz    A    C        0      0        2 
   8   chr8_83115466     ZBoe    A    C      0.5      1        2 
   8   chr8_83115466     ZGre    A    C        0      0        2 
   8   chr8_83115466     ZHar    A    C        0      0        2 
   8   chr8_83115466   Sample    A    C        0      0        2 
   8   chr8_83125216     AAsi    T    G        0      0        2 
   8   chr8_83125216     AKia    T    G        0      0        2 
   8   chr8_83125216     AOna    T    G        0      0        2 
   8   chr8_83125216     ASom    T    G        1      2        2 
   8   chr8_83125216     HCab    T    G        0      0        2 
   8   chr8_83125216     HPrz    T    G        0      0        2 
   8   chr8_83125216     ZBoe    T    G        0      0        2 
   8   chr8_83125216     ZGre    T    G        0      0        2 
   8   chr8_83125216     ZHar    T    G        0      0        2 
   8   chr8_83125216   Sample    T    G        0      0        2 
   8   chr8_83136041     AAsi    C    G        0      0        2 
   8   chr8_83136041     AKia    C    G        0      0        2 
   8   chr8_83136041     AOna    C    G        0      0        2 
   8   chr8_83136041     ASom    C    G        0      0        2 
   8   chr8_83136041     HCab    C    G        0      0        2 
   8   chr8_83136041     HPrz    C    G      0.5      1        2 
   8   chr8_83136041     ZBoe    C    G        0      0        2 
   8   chr8_83136041     ZGre    C    G        0      0        2 
   8   chr8_83136041     ZHar    C    G        0      0        2 
   8   chr8_83136041   Sample    C    G        0      0        2 
   8   chr8_83141497     AAsi    G    T        0      0        2 
   8   chr8_83141497     AKia    G    T        0      0        2 
   8   chr8_83141497     AOna    G    T        0      0        2 
   8   chr8_83141497     ASom    G    T        0      0        2 
   8   chr8_83141497     HCab    G    T        1      2        2 
   8   chr8_83141497     HPrz    G    T        1      2        2 
   8   chr8_83141497     ZBoe    G    T        0      0        2 
   8   chr8_83141497     ZGre    G    T        0      0        2 
   8   chr8_83141497     ZHar    G    T        0      0        2 
   8   chr8_83141497   Sample    G    T        0      0        2 
   8   chr8_83168819     AAsi    T    A        0      0        2 
   8   chr8_83168819     AKia    T    A        0      0        2 
   8   chr8_83168819     AOna    T    A        0      0        2 
   8   chr8_83168819     ASom    T    A        0      0        2 
   8   chr8_83168819     HCab    T    A        1      2        2 
   8   chr8_83168819     HPrz    T    A        1      2        2 
   8   chr8_83168819     ZBoe    T    A        0      0        2 
   8   chr8_83168819     ZGre    T    A        0      0        2 
   8   chr8_83168819     ZHar    T    A        0      0        2 
   8   chr8_83168819   Sample    T    A        0      0        2 
   8   chr8_83169980     AAsi    A    C        0      0        2 
   8   chr8_83169980     AKia    A    C        0      0        2 
   8   chr8_83169980     AOna    A    C        0      0        2 
   8   chr8_83169980     ASom    A    C        0      0        2 
   8   chr8_83169980     HCab    A    C        1      2        2 
   8   chr8_83169980     HPrz    A    C        1      2        2 
   8   chr8_83169980     ZBoe    A    C        0      0        2 
   8   chr8_83169980     ZGre    A    C        0      0        2 
   8   chr8_83169980     ZHar    A    C        0      0        2 
   8   chr8_83169980   Sample    A    C        0      0        2 
   8   chr8_83173433     AAsi    T    A        0      0        2 
   8   chr8_83173433     AKia    T    A        0      0        2 
   8   chr8_83173433     AOna    T    A        0      0        2 
   8   chr8_83173433     ASom    T    A        0      0        2 
   8   chr8_83173433     HCab    T    A        1      2        2 
   8   chr8_83173433     HPrz    T    A        1      2        2 
   8   chr8_83173433     ZBoe    T    A        0      0        2 
   8   chr8_83173433     ZGre    T    A        0      0        2 
   8   chr8_83173433     ZHar    T    A        0      0        2 
   8   chr8_83173433   Sample    T    A        0      0        2 
   8   chr8_83194456     AAsi    C    A        0      0        2 
   8   chr8_83194456     AKia    C    A        0      0        2 
   8   chr8_83194456     AOna    C    A        0      0        2 
   8   chr8_83194456     ASom    C    A        0      0        2 
   8   chr8_83194456     HCab    C    A        0      0        2 
   8   chr8_83194456     HPrz    C    A        0      0        2 
   8   chr8_83194456     ZBoe    C    A        0      0        2 
   8   chr8_83194456     ZGre    C    A        0      0        2 
   8   chr8_83194456     ZHar    C    A        1      2        2 
   8   chr8_83194456   Sample    C    A        0      0        2 
   8   chr8_83199604     AAsi    T    G        0      0        2 
   8   chr8_83199604     AKia    T    G        0      0        2 
   8   chr8_83199604     AOna    T    G        0      0        2 
   8   chr8_83199604     ASom    T    G        0      0        2 
   8   chr8_83199604     HCab    T    G        0      0        2 
   8   chr8_83199604     HPrz    T    G        0      0        2 
   8   chr8_83199604     ZBoe    T    G        0      0        2 
   8   chr8_83199604     ZGre    T    G        1      2        2 
   8   chr8_83199604     ZHar    T    G        0      0        2 
   8   chr8_83199604   Sample    T    G        0      0        2 
   8   chr8_83206422     AAsi    C    A        0      0        2 
   8   chr8_83206422     AKia    C    A        0      0        2 
   8   chr8_83206422     AOna    C    A        0      0        2 
   8   chr8_83206422     ASom    C    A        0      0        2 
   8   chr8_83206422     HCab    C    A      0.5      1        2 
   8   chr8_83206422     HPrz    C    A        0      0        2 
   8   chr8_83206422     ZBoe    C    A        0      0        2 
   8   chr8_83206422     ZGre    C    A        0      0        2 
   8   chr8_83206422     ZHar    C    A        0      0        2 
   8   chr8_83206422   Sample    C    A        0      0        2 
   8   chr8_83212209     AAsi    T    A        0      0        2 
   8   chr8_83212209     AKia    T    A        0      0        2 
   8   chr8_83212209     AOna    T    A        0      0        2 
   8   chr8_83212209     ASom    T    A        0      0        2 
   8   chr8_83212209     HCab    T    A        0      0        2 
   8   chr8_83212209     HPrz    T    A        1      2        2 
   8   chr8_83212209     ZBoe    T    A        0      0        2 
   8   chr8_83212209     ZGre    T    A        0      0        2 
   8   chr8_83212209     ZHar    T    A        0      0        2 
   8   chr8_83212209   Sample    T    A        0      0        2 
   8   chr8_83230265     AAsi    C    G        0      0        2 
   8   chr8_83230265     AKia    C    G        0      0        2 
   8   chr8_83230265     AOna    C    G      0.5      1        2 
   8   chr8_83230265     ASom    C    G        0      0        2 
   8   chr8_83230265     HCab    C    G        0      0        2 
   8   chr8_83230265     HPrz    C    G        0      0        2 
   8   chr8_83230265     ZBoe    C    G        0      0        2 
   8   chr8_83230265     ZGre    C    G        0      0        2 
   8   chr8_83230265     ZHar    C    G        0      0        2 
   8   chr8_83230265   Sample    C    G        0      0        2 
   8   chr8_83231209     AAsi    C    G        0      0        2 
   8   chr8_83231209     AKia    C    G        0      0        2 
   8   chr8_83231209     AOna    C    G        0      0        2 
   8   chr8_83231209     ASom    C    G        0      0        2 
   8   chr8_83231209     HCab    C    G        0      0        2 
   8   chr8_83231209     HPrz    C    G        1      2        2 
   8   chr8_83231209     ZBoe    C    G        0      0        2 
   8   chr8_83231209     ZGre    C    G        0      0        2 
   8   chr8_83231209     ZHar    C    G        0      0        2 
   8   chr8_83231209   Sample    C    G        0      0        2 
   8   chr8_83234705     AAsi    T    A        0      0        2 
   8   chr8_83234705     AKia    T    A        1      2        2 
   8   chr8_83234705     AOna    T    A      0.5      1        2 
   8   chr8_83234705     ASom    T    A        0      0        2 
   8   chr8_83234705     HCab    T    A        0      0        2 
   8   chr8_83234705     HPrz    T    A        0      0        2 
   8   chr8_83234705     ZBoe    T    A        0      0        2 
   8   chr8_83234705     ZGre    T    A        0      0        2 
   8   chr8_83234705     ZHar    T    A        0      0        2 
   8   chr8_83234705   Sample    T    A        0      0        2 
   8   chr8_83259933     AAsi    C    A        0      0        2 
   8   chr8_83259933     AKia    C    A        0      0        2 
   8   chr8_83259933     AOna    C    A        0      0        2 
   8   chr8_83259933     ASom    C    A        0      0        2 
   8   chr8_83259933     HCab    C    A        1      2        2 
   8   chr8_83259933     HPrz    C    A        1      2        2 
   8   chr8_83259933     ZBoe    C    A        0      0        2 
   8   chr8_83259933     ZGre    C    A        0      0        2 
   8   chr8_83259933     ZHar    C    A        0      0        2 
   8   chr8_83259933   Sample    C    A        0      0        2 
   8   chr8_83262246     AAsi    G    T        0      0        2 
   8   chr8_83262246     AKia    G    T        0      0        2 
   8   chr8_83262246     AOna    G    T        0      0        2 
   8   chr8_83262246     ASom    G    T        0      0        2 
   8   chr8_83262246     HCab    G    T        1      2        2 
   8   chr8_83262246     HPrz    G    T        1      2        2 
   8   chr8_83262246     ZBoe    G    T        0      0        2 
   8   chr8_83262246     ZGre    G    T        0      0        2 
   8   chr8_83262246     ZHar    G    T        0      0        2 
   8   chr8_83262246   Sample    G    T        0      0        2 
   8   chr8_83274506     AAsi    C    G        0      0        2 
   8   chr8_83274506     AKia    C    G        0      0        2 
   8   chr8_83274506     AOna    C    G        0      0        2 
   8   chr8_83274506     ASom    C    G        0      0        2 
   8   chr8_83274506     HCab    C    G        0      0        2 
   8   chr8_83274506     HPrz    C    G        0      0        2 
   8   chr8_83274506     ZBoe    C    G        0      0        2 
   8   chr8_83274506     ZGre    C    G        0      0        2 
   8   chr8_83274506     ZHar    C    G        1      2        2 
   8   chr8_83274506   Sample    C    G        0      0        2 
   8   chr8_83288950     AAsi    G    T        0      0        2 
   8   chr8_83288950     AKia    G    T        0      0        2 
   8   chr8_83288950     AOna    G    T        0      0        2 
   8   chr8_83288950     ASom    G    T        0      0        2 
   8   chr8_83288950     HCab    G    T        0      0        2 
   8   chr8_83288950     HPrz    G    T        0      0        2 
   8   chr8_83288950     ZBoe    G    T        1      2        2 
   8   chr8_83288950     ZGre    G    T        0      0        2 
   8   chr8_83288950     ZHar    G    T        0      0        2 
   8   chr8_83288950   Sample    G    T        0      0        2 
   8   chr8_83329873     AAsi    A    C        1      2        2 
   8   chr8_83329873     AKia    A    C        0      0        2 
   8   chr8_83329873     AOna    A    C        0      0        2 
   8   chr8_83329873     ASom    A    C        0      0        2 
   8   chr8_83329873     HCab    A    C        0      0        2 
   8   chr8_83329873     HPrz    A    C        0      0        2 
   8   chr8_83329873     ZBoe    A    C        0      0        2 
   8   chr8_83329873     ZGre    A    C        0      0        2 
   8   chr8_83329873     ZHar    A    C        0      0        2 
   8   chr8_83329873   Sample    A    C        1      2        2 
   8   chr8_83334893     AAsi    C    A        0      0        2 
   8   chr8_83334893     AKia    C    A        0      0        2 
   8   chr8_83334893     AOna    C    A        0      0        2 
   8   chr8_83334893     ASom    C    A        0      0        2 
   8   chr8_83334893     HCab    C    A        1      2        2 
   8   chr8_83334893     HPrz    C    A        1      2        2 
   8   chr8_83334893     ZBoe    C    A        0      0        2 
   8   chr8_83334893     ZGre    C    A        0      0        2 
   8   chr8_83334893     ZHar    C    A        0      0        2 
   8   chr8_83334893   Sample    C    A        0      0        2 
   8   chr8_83346177     AAsi    A    C        0      0        2 
   8   chr8_83346177     AKia    A    C      0.5      1        2 
   8   chr8_83346177     AOna    A    C        0      0        2 
   8   chr8_83346177     ASom    A    C        0      0        2 
   8   chr8_83346177     HCab    A    C        0      0        2 
   8   chr8_83346177     HPrz    A    C        0      0        2 
   8   chr8_83346177     ZBoe    A    C        0      0        2 
   8   chr8_83346177     ZGre    A    C        0      0        2 
   8   chr8_83346177     ZHar    A    C        0      0        2 
   8   chr8_83346177   Sample    A    C        0      0        2 
   8   chr8_83347966     AAsi    T    A        0      0        2 
   8   chr8_83347966     AKia    T    A        0      0        2 
   8   chr8_83347966     AOna    T    A        0      0        2 
   8   chr8_83347966     ASom    T    A        0      0        2 
   8   chr8_83347966     HCab    T    A        1      2        2 
   8   chr8_83347966     HPrz    T    A        1      2        2 
   8   chr8_83347966     ZBoe    T    A        0      0        2 
   8   chr8_83347966     ZGre    T    A        0      0        2 
   8   chr8_83347966     ZHar    T    A        0      0        2 
   8   chr8_83347966   Sample    T    A        0      0        2 
   8   chr8_83348727     AAsi    G    T        0      0        2 
   8   chr8_83348727     AKia    G    T        0      0        2 
   8   chr8_83348727     AOna    G    T        0      0        2 
   8   chr8_83348727     ASom    G    T        1      2        2 
   8   chr8_83348727     HCab    G    T        0      0        2 
   8   chr8_83348727     HPrz    G    T        0      0        2 
   8   chr8_83348727     ZBoe    G    T        0      0        2 
   8   chr8_83348727     ZGre    G    T        0      0        2 
   8   chr8_83348727     ZHar    G    T        0      0        2 
   8   chr8_83348727   Sample    G    T        0      0        2 
   8   chr8_83351481     AAsi    C    G        0      0        2 
   8   chr8_83351481     AKia    C    G        0      0        2 
   8   chr8_83351481     AOna    C    G        0      0        2 
   8   chr8_83351481     ASom    C    G        0      0        2 
   8   chr8_83351481     HCab    C    G        0      0        2 
   8   chr8_83351481     HPrz    C    G        0      0        2 
   8   chr8_83351481     ZBoe    C    G        0      0        2 
   8   chr8_83351481     ZGre    C    G        0      0        2 
   8   chr8_83351481     ZHar    C    G        1      2        2 
   8   chr8_83351481   Sample    C    G        0      0        2 
   8   chr8_83370370     AAsi    C    G        0      0        2 
   8   chr8_83370370     AKia    C    G        0      0        2 
   8   chr8_83370370     AOna    C    G        0      0        2 
   8   chr8_83370370     ASom    C    G        0      0        2 
   8   chr8_83370370     HCab    C    G        0      0        2 
   8   chr8_83370370     HPrz    C    G        0      0        2 
   8   chr8_83370370     ZBoe    C    G        0      0        2 
   8   chr8_83370370     ZGre    C    G        1      2        2 
   8   chr8_83370370     ZHar    C    G        0      0        2 
   8   chr8_83370370   Sample    C    G        0      0        2 
   8   chr8_83377377     AAsi    T    A        0      0        2 
   8   chr8_83377377     AKia    T    A        0      0        2 
   8   chr8_83377377     AOna    T    A      0.5      1        2 
   8   chr8_83377377     ASom    T    A        0      0        2 
   8   chr8_83377377     HCab    T    A        0      0        2 
   8   chr8_83377377     HPrz    T    A        0      0        2 
   8   chr8_83377377     ZBoe    T    A        0      0        2 
   8   chr8_83377377     ZGre    T    A        0      0        2 
   8   chr8_83377377     ZHar    T    A        0      0        2 
   8   chr8_83377377   Sample    T    A        0      0        2 
   8   chr8_83401137     AAsi    A    T        0      0        2 
   8   chr8_83401137     AKia    A    T        0      0        2 
   8   chr8_83401137     AOna    A    T        0      0        2 
   8   chr8_83401137     ASom    A    T        0      0        2 
   8   chr8_83401137     HCab    A    T        0      0        2 
   8   chr8_83401137     HPrz    A    T        0      0        2 
   8   chr8_83401137     ZBoe    A    T      0.5      1        2 
   8   chr8_83401137     ZGre    A    T        0      0        2 
   8   chr8_83401137     ZHar    A    T        0      0        2 
   8   chr8_83401137   Sample    A    T        0      0        2 
   8   chr8_83402411     AAsi    G    C        0      0        2 
   8   chr8_83402411     AKia    G    C        0      0        2 
   8   chr8_83402411     AOna    G    C        1      2        2 
   8   chr8_83402411     ASom    G    C        0      0        2 
   8   chr8_83402411     HCab    G    C        0      0        2 
   8   chr8_83402411     HPrz    G    C        0      0        2 
   8   chr8_83402411     ZBoe    G    C        0      0        2 
   8   chr8_83402411     ZGre    G    C        0      0        2 
   8   chr8_83402411     ZHar    G    C        0      0        2 
   8   chr8_83402411   Sample    G    C        0      0        2 
   8   chr8_83414299     AAsi    A    T        0      0        2 
   8   chr8_83414299     AKia    A    T        1      2        2 
   8   chr8_83414299     AOna    A    T        0      0        2 
   8   chr8_83414299     ASom    A    T        0      0        2 
   8   chr8_83414299     HCab    A    T        1      2        2 
   8   chr8_83414299     HPrz    A    T        1      2        2 
   8   chr8_83414299     ZBoe    A    T        0      0        2 
   8   chr8_83414299     ZGre    A    T        0      0        2 
   8   chr8_83414299     ZHar    A    T        0      0        2 
   8   chr8_83414299   Sample    A    T        0      0        2 
   8   chr8_83445279     AAsi    T    A        0      0        2 
   8   chr8_83445279     AKia    T    A        0      0        2 
   8   chr8_83445279     AOna    T    A        0      0        2 
   8   chr8_83445279     ASom    T    A        0      0        2 
   8   chr8_83445279     HCab    T    A        0      0        2 
   8   chr8_83445279     HPrz    T    A        0      0        2 
   8   chr8_83445279     ZBoe    T    A      0.5      1        2 
   8   chr8_83445279     ZGre    T    A        0      0        2 
   8   chr8_83445279     ZHar    T    A        0      0        2 
   8   chr8_83445279   Sample    T    A        0      0        2 
   8   chr8_83450745     AAsi    C    A        0      0        2 
   8   chr8_83450745     AKia    C    A        1      2        2 
   8   chr8_83450745     AOna    C    A        0      0        2 
   8   chr8_83450745     ASom    C    A        0      0        2 
   8   chr8_83450745     HCab    C    A        0      0        2 
   8   chr8_83450745     HPrz    C    A        0      0        2 
   8   chr8_83450745     ZBoe    C    A        0      0        2 
   8   chr8_83450745     ZGre    C    A        0      0        2 
   8   chr8_83450745     ZHar    C    A        0      0        2 
   8   chr8_83450745   Sample    C    A        0      0        2 
   8   chr8_83514599     AAsi    C    G        0      0        2 
   8   chr8_83514599     AKia    C    G        0      0        2 
   8   chr8_83514599     AOna    C    G      0.5      1        2 
   8   chr8_83514599     ASom    C    G        0      0        2 
   8   chr8_83514599     HCab    C    G        0      0        2 
   8   chr8_83514599     HPrz    C    G        0      0        2 
   8   chr8_83514599     ZBoe    C    G        0      0        2 
   8   chr8_83514599     ZGre    C    G        0      0        2 
   8   chr8_83514599     ZHar    C    G        0      0        2 
   8   chr8_83514599   Sample    C    G        0      0        2 
   8   chr8_83528738     AAsi    C    A        0      0        2 
   8   chr8_83528738     AKia    C    A        0      0        2 
   8   chr8_83528738     AOna    C    A        1      2        2 
   8   chr8_83528738     ASom    C    A        0      0        2 
   8   chr8_83528738     HCab    C    A        0      0        2 
   8   chr8_83528738     HPrz    C    A        0      0        2 
   8   chr8_83528738     ZBoe    C    A        0      0        2 
   8   chr8_83528738     ZGre    C    A        0      0        2 
   8   chr8_83528738     ZHar    C    A        0      0        2 
   8   chr8_83528738   Sample    C    A        0      0        2 
   8   chr8_83565928     AAsi    A    C        0      0        2 
   8   chr8_83565928     AKia    A    C        0      0        2 
   8   chr8_83565928     AOna    A    C        0      0        2 
   8   chr8_83565928     ASom    A    C        0      0        2 
   8   chr8_83565928     HCab    A    C        1      2        2 
   8   chr8_83565928     HPrz    A    C        1      2        2 
   8   chr8_83565928     ZBoe    A    C        0      0        2 
   8   chr8_83565928     ZGre    A    C        0      0        2 
   8   chr8_83565928     ZHar    A    C        0      0        2 
   8   chr8_83565928   Sample    A    C        0      0        2 
   8   chr8_83570499     AAsi    T    A        0      0        2 
   8   chr8_83570499     AKia    T    A        0      0        2 
   8   chr8_83570499     AOna    T    A        0      0        2 
   8   chr8_83570499     ASom    T    A        0      0        2 
   8   chr8_83570499     HCab    T    A      0.5      1        2 
   8   chr8_83570499     HPrz    T    A        0      0        2 
   8   chr8_83570499     ZBoe    T    A        0      0        2 
   8   chr8_83570499     ZGre    T    A        0      0        2 
   8   chr8_83570499     ZHar    T    A        0      0        2 
   8   chr8_83570499   Sample    T    A        0      0        2 
   8   chr8_83601115     AAsi    A    T        0      0        2 
   8   chr8_83601115     AKia    A    T        0      0        2 
   8   chr8_83601115     AOna    A    T        0      0        2 
   8   chr8_83601115     ASom    A    T        0      0        2 
   8   chr8_83601115     HCab    A    T        0      0        2 
   8   chr8_83601115     HPrz    A    T      0.5      1        2 
   8   chr8_83601115     ZBoe    A    T        0      0        2 
   8   chr8_83601115     ZGre    A    T        0      0        2 
   8   chr8_83601115     ZHar    A    T        0      0        2 
   8   chr8_83601115   Sample    A    T        0      0        2 
   8   chr8_83633100     AAsi    T    G        0      0        2 
   8   chr8_83633100     AKia    T    G        0      0        2 
   8   chr8_83633100     AOna    T    G        0      0        2 
   8   chr8_83633100     ASom    T    G        0      0        2 
   8   chr8_83633100     HCab    T    G        1      2        2 
   8   chr8_83633100     HPrz    T    G        1      2        2 
   8   chr8_83633100     ZBoe    T    G        0      0        2 
   8   chr8_83633100     ZGre    T    G        0      0        2 
   8   chr8_83633100     ZHar    T    G        0      0        2 
   8   chr8_83633100   Sample    T    G        0      0        2 
   8   chr8_83640698     AAsi    C    G        0      0        2 
   8   chr8_83640698     AKia    C    G        0      0        2 
   8   chr8_83640698     AOna    C    G        0      0        2 
   8   chr8_83640698     ASom    C    G        0      0        2 
   8   chr8_83640698     HCab    C    G      0.5      1        2 
   8   chr8_83640698     HPrz    C    G        0      0        2 
   8   chr8_83640698     ZBoe    C    G        0      0        2 
   8   chr8_83640698     ZGre    C    G        0      0        2 
   8   chr8_83640698     ZHar    C    G        0      0        2 
   8   chr8_83640698   Sample    C    G        0      0        2 
   8   chr8_83692724     AAsi    T    G        0      0        2 
   8   chr8_83692724     AKia    T    G        0      0        2 
   8   chr8_83692724     AOna    T    G        0      0        2 
   8   chr8_83692724     ASom    T    G        0      0        2 
   8   chr8_83692724     HCab    T    G        0      0        2 
   8   chr8_83692724     HPrz    T    G        0      0        2 
   8   chr8_83692724     ZBoe    T    G        0      0        2 
   8   chr8_83692724     ZGre    T    G        0      0        2 
   8   chr8_83692724     ZHar    T    G        1      2        2 
   8   chr8_83692724   Sample    T    G        0      0        2 
   8   chr8_83727363     AAsi    T    A        0      0        2 
   8   chr8_83727363     AKia    T    A        0      0        2 
   8   chr8_83727363     AOna    T    A        0      0        2 
   8   chr8_83727363     ASom    T    A        0      0        2 
   8   chr8_83727363     HCab    T    A        0      0        2 
   8   chr8_83727363     HPrz    T    A        0      0        2 
   8   chr8_83727363     ZBoe    T    A        0      0        2 
   8   chr8_83727363     ZGre    T    A        1      2        2 
   8   chr8_83727363     ZHar    T    A        0      0        2 
   8   chr8_83727363   Sample    T    A        0      0        2 
   8   chr8_83730771     AAsi    A    C        0      0        2 
   8   chr8_83730771     AKia    A    C        0      0        2 
   8   chr8_83730771     AOna    A    C        0      0        2 
   8   chr8_83730771     ASom    A    C        0      0        2 
   8   chr8_83730771     HCab    A    C        1      2        2 
   8   chr8_83730771     HPrz    A    C        1      2        2 
   8   chr8_83730771     ZBoe    A    C        0      0        2 
   8   chr8_83730771     ZGre    A    C        0      0        2 
   8   chr8_83730771     ZHar    A    C        0      0        2 
   8   chr8_83730771   Sample    A    C        0      0        2 
   8   chr8_83783649     AAsi    A    T        0      0        2 
   8   chr8_83783649     AKia    A    T        0      0        2 
   8   chr8_83783649     AOna    A    T        0      0        2 
   8   chr8_83783649     ASom    A    T        0      0        2 
   8   chr8_83783649     HCab    A    T        0      0        2 
   8   chr8_83783649     HPrz    A    T        0      0        2 
   8   chr8_83783649     ZBoe    A    T      0.5      1        2 
   8   chr8_83783649     ZGre    A    T        0      0        2 
   8   chr8_83783649     ZHar    A    T        0      0        2 
   8   chr8_83783649   Sample    A    T        0      0        2 
   8   chr8_83793912     AAsi    A    T        0      0        2 
   8   chr8_83793912     AKia    A    T        0      0        2 
   8   chr8_83793912     AOna    A    T        0      0        2 
   8   chr8_83793912     ASom    A    T        0      0        2 
   8   chr8_83793912     HCab    A    T        0      0        2 
   8   chr8_83793912     HPrz    A    T        0      0        2 
   8   chr8_83793912     ZBoe    A    T        0      0        2 
   8   chr8_83793912     ZGre    A    T        1      2        2 
   8   chr8_83793912     ZHar    A    T        0      0        2 
   8   chr8_83793912   Sample    A    T        0      0        2 
   8   chr8_83804382     AAsi    C    G        0      0        2 
   8   chr8_83804382     AKia    C    G        0      0        2 
   8   chr8_83804382     AOna    C    G        0      0        2 
   8   chr8_83804382     ASom    C    G        0      0        2 
   8   chr8_83804382     HCab    C    G        0      0        2 
   8   chr8_83804382     HPrz    C    G        0      0        2 
   8   chr8_83804382     ZBoe    C    G        0      0        2 
   8   chr8_83804382     ZGre    C    G        1      2        2 
   8   chr8_83804382     ZHar    C    G        0      0        2 
   8   chr8_83804382   Sample    C    G        0      0        2 
   8   chr8_83847022     AAsi    T    A        1      2        2 
   8   chr8_83847022     AKia    T    A        0      0        2 
   8   chr8_83847022     AOna    T    A        0      0        2 
   8   chr8_83847022     ASom    T    A        1      2        2 
   8   chr8_83847022     HCab    T    A        0      0        2 
   8   chr8_83847022     HPrz    T    A        0      0        2 
   8   chr8_83847022     ZBoe    T    A        0      0        2 
   8   chr8_83847022     ZGre    T    A        0      0        2 
   8   chr8_83847022     ZHar    T    A        0      0        2 
   8   chr8_83847022   Sample    T    A        1      2        2 
   8   chr8_83878014     AAsi    G    T        0      0        2 
   8   chr8_83878014     AKia    G    T        0      0        2 
   8   chr8_83878014     AOna    G    T        0      0        2 
   8   chr8_83878014     ASom    G    T        0      0        2 
   8   chr8_83878014     HCab    G    T        1      2        2 
   8   chr8_83878014     HPrz    G    T        1      2        2 
   8   chr8_83878014     ZBoe    G    T        0      0        2 
   8   chr8_83878014     ZGre    G    T        0      0        2 
   8   chr8_83878014     ZHar    G    T        0      0        2 
   8   chr8_83878014   Sample    G    T        0      0        2 
   8   chr8_83888283     AAsi    G    C        0      0        2 
   8   chr8_83888283     AKia    G    C        0      0        2 
   8   chr8_83888283     AOna    G    C        0      0        2 
   8   chr8_83888283     ASom    G    C        0      0        2 
   8   chr8_83888283     HCab    G    C        0      0        2 
   8   chr8_83888283     HPrz    G    C        0      0        2 
   8   chr8_83888283     ZBoe    G    C        0      0        2 
   8   chr8_83888283     ZGre    G    C        0      0        2 
   8   chr8_83888283     ZHar    G    C        1      2        2 
   8   chr8_83888283   Sample    G    C        0      0        2 
   8   chr8_83902633     AAsi    G    T        0      0        2 
   8   chr8_83902633     AKia    G    T        1      2        2 
   8   chr8_83902633     AOna    G    T        0      0        2 
   8   chr8_83902633     ASom    G    T        0      0        2 
   8   chr8_83902633     HCab    G    T        0      0        2 
   8   chr8_83902633     HPrz    G    T        0      0        2 
   8   chr8_83902633     ZBoe    G    T        0      0        2 
   8   chr8_83902633     ZGre    G    T        0      0        2 
   8   chr8_83902633     ZHar    G    T        0      0        2 
   8   chr8_83902633   Sample    G    T        0      0        2 
   8   chr8_83903639     AAsi    T    A        0      0        2 
   8   chr8_83903639     AKia    T    A        0      0        2 
   8   chr8_83903639     AOna    T    A        0      0        2 
   8   chr8_83903639     ASom    T    A        0      0        2 
   8   chr8_83903639     HCab    T    A        1      2        2 
   8   chr8_83903639     HPrz    T    A        1      2        2 
   8   chr8_83903639     ZBoe    T    A        0      0        2 
   8   chr8_83903639     ZGre    T    A        0      0        2 
   8   chr8_83903639     ZHar    T    A        0      0        2 
   8   chr8_83903639   Sample    T    A        0      0        2 
   8   chr8_83913901     AAsi    C    A        0      0        2 
   8   chr8_83913901     AKia    C    A        1      2        2 
   8   chr8_83913901     AOna    C    A        0      0        2 
   8   chr8_83913901     ASom    C    A        0      0        2 
   8   chr8_83913901     HCab    C    A        0      0        2 
   8   chr8_83913901     HPrz    C    A        0      0        2 
   8   chr8_83913901     ZBoe    C    A        0      0        2 
   8   chr8_83913901     ZGre    C    A        0      0        2 
   8   chr8_83913901     ZHar    C    A        0      0        2 
   8   chr8_83913901   Sample    C    A        0      0        2 
   8   chr8_83913931     AAsi    A    C        0      0        2 
   8   chr8_83913931     AKia    A    C        0      0        2 
   8   chr8_83913931     AOna    A    C        0      0        2 
   8   chr8_83913931     ASom    A    C        0      0        2 
   8   chr8_83913931     HCab    A    C        0      0        2 
   8   chr8_83913931     HPrz    A    C      0.5      1        2 
   8   chr8_83913931     ZBoe    A    C        0      0        2 
   8   chr8_83913931     ZGre    A    C        0      0        2 
   8   chr8_83913931     ZHar    A    C        0      0        2 
   8   chr8_83913931   Sample    A    C        0      0        2 
   8   chr8_83918300     AAsi    G    T        0      0        2 
   8   chr8_83918300     AKia    G    T        0      0        2 
   8   chr8_83918300     AOna    G    T        0      0        2 
   8   chr8_83918300     ASom    G    T        0      0        2 
   8   chr8_83918300     HCab    G    T        0      0        2 
   8   chr8_83918300     HPrz    G    T        0      0        2 
   8   chr8_83918300     ZBoe    G    T      0.5      1        2 
   8   chr8_83918300     ZGre    G    T        0      0        2 
   8   chr8_83918300     ZHar    G    T        0      0        2 
   8   chr8_83918300   Sample    G    T        0      0        2 
   8   chr8_83940996     AAsi    C    G        0      0        2 
   8   chr8_83940996     AKia    C    G        0      0        2 
   8   chr8_83940996     AOna    C    G        0      0        2 
   8   chr8_83940996     ASom    C    G        0      0        2 
   8   chr8_83940996     HCab    C    G        1      2        2 
   8   chr8_83940996     HPrz    C    G      0.5      1        2 
   8   chr8_83940996     ZBoe    C    G        0      0        2 
   8   chr8_83940996     ZGre    C    G        0      0        2 
   8   chr8_83940996     ZHar    C    G        0      0        2 
   8   chr8_83940996   Sample    C    G        0      0        2 
   8   chr8_83949327     AAsi    C    G        0      0        2 
   8   chr8_83949327     AKia    C    G        0      0        2 
   8   chr8_83949327     AOna    C    G        0      0        2 
   8   chr8_83949327     ASom    C    G        0      0        2 
   8   chr8_83949327     HCab    C    G        0      0        2 
   8   chr8_83949327     HPrz    C    G      0.5      1        2 
   8   chr8_83949327     ZBoe    C    G        0      0        2 
   8   chr8_83949327     ZGre    C    G        0      0        2 
   8   chr8_83949327     ZHar    C    G        0      0        2 
   8   chr8_83949327   Sample    C    G        0      0        2 
   8   chr8_83950189     AAsi    G    T        0      0        2 
   8   chr8_83950189     AKia    G    T        0      0        2 
   8   chr8_83950189     AOna    G    T        0      0        2 
   8   chr8_83950189     ASom    G    T        0      0        2 
   8   chr8_83950189     HCab    G    T        1      2        2 
   8   chr8_83950189     HPrz    G    T        1      2        2 
   8   chr8_83950189     ZBoe    G    T        0      0        2 
   8   chr8_83950189     ZGre    G    T        0      0        2 
   8   chr8_83950189     ZHar    G    T        0      0        2 
   8   chr8_83950189   Sample    G    T        0      0        2 
   8   chr8_83964622     AAsi    G    T        1      2        2 
   8   chr8_83964622     AKia    G    T        0      0        2 
   8   chr8_83964622     AOna    G    T        0      0        2 
   8   chr8_83964622     ASom    G    T        1      2        2 
   8   chr8_83964622     HCab    G    T        0      0        2 
   8   chr8_83964622     HPrz    G    T        0      0        2 
   8   chr8_83964622     ZBoe    G    T        0      0        2 
   8   chr8_83964622     ZGre    G    T        0      0        2 
   8   chr8_83964622     ZHar    G    T        0      0        2 
   8   chr8_83964622   Sample    G    T        0      0        2 
   8   chr8_83975472     AAsi    T    G        0      0        2 
   8   chr8_83975472     AKia    T    G        0      0        2 
   8   chr8_83975472     AOna    T    G        0      0        2 
   8   chr8_83975472     ASom    T    G        0      0        2 
   8   chr8_83975472     HCab    T    G        1      2        2 
   8   chr8_83975472     HPrz    T    G        1      2        2 
   8   chr8_83975472     ZBoe    T    G        0      0        2 
   8   chr8_83975472     ZGre    T    G        0      0        2 
   8   chr8_83975472     ZHar    T    G        0      0        2 
   8   chr8_83975472   Sample    T    G        0      0        2 
   8   chr8_83990128     AAsi    A    T        0      0        2 
   8   chr8_83990128     AKia    A    T        0      0        2 
   8   chr8_83990128     AOna    A    T      0.5      1        2 
   8   chr8_83990128     ASom    A    T        0      0        2 
   8   chr8_83990128     HCab    A    T        0      0        2 
   8   chr8_83990128     HPrz    A    T        0      0        2 
   8   chr8_83990128     ZBoe    A    T        0      0        2 
   8   chr8_83990128     ZGre    A    T        0      0        2 
   8   chr8_83990128     ZHar    A    T        0      0        2 
   8   chr8_83990128   Sample    A    T        0      0        2 
   8   chr8_84011088     AAsi    T    A        0      0        2 
   8   chr8_84011088     AKia    T    A        0      0        2 
   8   chr8_84011088     AOna    T    A        0      0        2 
   8   chr8_84011088     ASom    T    A        0      0        2 
   8   chr8_84011088     HCab    T    A        1      2        2 
   8   chr8_84011088     HPrz    T    A        1      2        2 
   8   chr8_84011088     ZBoe    T    A        0      0        2 
   8   chr8_84011088     ZGre    T    A        0      0        2 
   8   chr8_84011088     ZHar    T    A        0      0        2 
   8   chr8_84011088   Sample    T    A        0      0        2 
   8   chr8_84017132     AAsi    C    G        0      0        2 
   8   chr8_84017132     AKia    C    G        0      0        2 
   8   chr8_84017132     AOna    C    G        0      0        2 
   8   chr8_84017132     ASom    C    G        0      0        2 
   8   chr8_84017132     HCab    C    G        0      0        2 
   8   chr8_84017132     HPrz    C    G        1      2        2 
   8   chr8_84017132     ZBoe    C    G        0      0        2 
   8   chr8_84017132     ZGre    C    G        0      0        2 
   8   chr8_84017132     ZHar    C    G        0      0        2 
   8   chr8_84017132   Sample    C    G        0      0        2 
   8   chr8_84093983     AAsi    C    G        0      0        2 
   8   chr8_84093983     AKia    C    G        0      0        2 
   8   chr8_84093983     AOna    C    G        0      0        2 
   8   chr8_84093983     ASom    C    G        0      0        2 
   8   chr8_84093983     HCab    C    G        1      2        2 
   8   chr8_84093983     HPrz    C    G        1      2        2 
   8   chr8_84093983     ZBoe    C    G        0      0        2 
   8   chr8_84093983     ZGre    C    G        0      0        2 
   8   chr8_84093983     ZHar    C    G        0      0        2 
   8   chr8_84093983   Sample    C    G        0      0        2 
   8   chr8_84095869     AAsi    A    C        0      0        2 
   8   chr8_84095869     AKia    A    C        0      0        2 
   8   chr8_84095869     AOna    A    C        0      0        2 
   8   chr8_84095869     ASom    A    C        0      0        2 
   8   chr8_84095869     HCab    A    C        1      2        2 
   8   chr8_84095869     HPrz    A    C        1      2        2 
   8   chr8_84095869     ZBoe    A    C        0      0        2 
   8   chr8_84095869     ZGre    A    C        0      0        2 
   8   chr8_84095869     ZHar    A    C        0      0        2 
   8   chr8_84095869   Sample    A    C        0      0        2 
   8   chr8_84099001     AAsi    T    A        0      0        2 
   8   chr8_84099001     AKia    T    A        0      0        2 
   8   chr8_84099001     AOna    T    A      0.5      1        2 
   8   chr8_84099001     ASom    T    A        0      0        2 
   8   chr8_84099001     HCab    T    A        0      0        2 
   8   chr8_84099001     HPrz    T    A        0      0        2 
   8   chr8_84099001     ZBoe    T    A        0      0        2 
   8   chr8_84099001     ZGre    T    A        0      0        2 
   8   chr8_84099001     ZHar    T    A        0      0        2 
   8   chr8_84099001   Sample    T    A        0      0        2 
   8   chr8_84118991     AAsi    C    A        0      0        2 
   8   chr8_84118991     AKia    C    A        0      0        2 
   8   chr8_84118991     AOna    C    A        0      0        2 
   8   chr8_84118991     ASom    C    A        0      0        2 
   8   chr8_84118991     HCab    C    A        0      0        2 
   8   chr8_84118991     HPrz    C    A        0      0        2 
   8   chr8_84118991     ZBoe    C    A        0      0        2 
   8   chr8_84118991     ZGre    C    A        1      2        2 
   8   chr8_84118991     ZHar    C    A        0      0        2 
   8   chr8_84118991   Sample    C    A        0      0        2 
   8   chr8_84120157     AAsi    C    G        0      0        2 
   8   chr8_84120157     AKia    C    G        0      0        2 
   8   chr8_84120157     AOna    C    G        0      0        2 
   8   chr8_84120157     ASom    C    G        0      0        2 
   8   chr8_84120157     HCab    C    G        1      2        2 
   8   chr8_84120157     HPrz    C    G      0.5      1        2 
   8   chr8_84120157     ZBoe    C    G        0      0        2 
   8   chr8_84120157     ZGre    C    G        0      0        2 
   8   chr8_84120157     ZHar    C    G        0      0        2 
   8   chr8_84120157   Sample    C    G        0      0        2 
   8   chr8_84133727     AAsi    A    T        0      0        2 
   8   chr8_84133727     AKia    A    T        0      0        2 
   8   chr8_84133727     AOna    A    T        0      0        2 
   8   chr8_84133727     ASom    A    T        0      0        2 
   8   chr8_84133727     HCab    A    T        0      0        2 
   8   chr8_84133727     HPrz    A    T        0      0        2 
   8   chr8_84133727     ZBoe    A    T      0.5      1        2 
   8   chr8_84133727     ZGre    A    T        0      0        2 
   8   chr8_84133727     ZHar    A    T        0      0        2 
   8   chr8_84133727   Sample    A    T        0      0        2 
   8   chr8_84162187     AAsi    C    G        0      0        2 
   8   chr8_84162187     AKia    C    G        0      0        2 
   8   chr8_84162187     AOna    C    G        0      0        2 
   8   chr8_84162187     ASom    C    G        0      0        2 
   8   chr8_84162187     HCab    C    G        1      2        2 
   8   chr8_84162187     HPrz    C    G        0      0        2 
   8   chr8_84162187     ZBoe    C    G        0      0        2 
   8   chr8_84162187     ZGre    C    G        0      0        2 
   8   chr8_84162187     ZHar    C    G        0      0        2 
   8   chr8_84162187   Sample    C    G        0      0        2 
   8   chr8_84205295     AAsi    A    C        0      0        2 
   8   chr8_84205295     AKia    A    C      0.5      1        2 
   8   chr8_84205295     AOna    A    C        0      0        2 
   8   chr8_84205295     ASom    A    C        0      0        2 
   8   chr8_84205295     HCab    A    C        0      0        2 
   8   chr8_84205295     HPrz    A    C        0      0        2 
   8   chr8_84205295     ZBoe    A    C        0      0        2 
   8   chr8_84205295     ZGre    A    C        0      0        2 
   8   chr8_84205295     ZHar    A    C        0      0        2 
   8   chr8_84205295   Sample    A    C        0      0        2 
   8   chr8_84210771     AAsi    C    A        0      0        2 
   8   chr8_84210771     AKia    C    A        0      0        2 
   8   chr8_84210771     AOna    C    A        0      0        2 
   8   chr8_84210771     ASom    C    A        0      0        2 
   8   chr8_84210771     HCab    C    A        0      0        2 
   8   chr8_84210771     HPrz    C    A        0      0        2 
   8   chr8_84210771     ZBoe    C    A      0.5      1        2 
   8   chr8_84210771     ZGre    C    A        0      0        2 
   8   chr8_84210771     ZHar    C    A        0      0        2 
   8   chr8_84210771   Sample    C    A        0      0        2 
   8   chr8_84215120     AAsi    C    A        0      0        2 
   8   chr8_84215120     AKia    C    A        0      0        2 
   8   chr8_84215120     AOna    C    A        0      0        2 
   8   chr8_84215120     ASom    C    A        0      0        2 
   8   chr8_84215120     HCab    C    A        1      2        2 
   8   chr8_84215120     HPrz    C    A        1      2        2 
   8   chr8_84215120     ZBoe    C    A        0      0        2 
   8   chr8_84215120     ZGre    C    A        0      0        2 
   8   chr8_84215120     ZHar    C    A        0      0        2 
   8   chr8_84215120   Sample    C    A        0      0        2 
   8   chr8_84226781     AAsi    A    C        0      0        2 
   8   chr8_84226781     AKia    A    C        0      0        2 
   8   chr8_84226781     AOna    A    C        0      0        2 
   8   chr8_84226781     ASom    A    C        0      0        2 
   8   chr8_84226781     HCab    A    C        0      0        2 
   8   chr8_84226781     HPrz    A    C        0      0        2 
   8   chr8_84226781     ZBoe    A    C        0      0        2 
   8   chr8_84226781     ZGre    A    C        0      0        2 
   8   chr8_84226781     ZHar    A    C      0.5      1        2 
   8   chr8_84226781   Sample    A    C        0      0        2 
   8   chr8_84251030     AAsi    A    T        0      0        2 
   8   chr8_84251030     AKia    A    T        0      0        2 
   8   chr8_84251030     AOna    A    T        0      0        2 
   8   chr8_84251030     ASom    A    T        0      0        2 
   8   chr8_84251030     HCab    A    T        1      2        2 
   8   chr8_84251030     HPrz    A    T        1      2        2 
   8   chr8_84251030     ZBoe    A    T        0      0        2 
   8   chr8_84251030     ZGre    A    T        0      0        2 
   8   chr8_84251030     ZHar    A    T        0      0        2 
   8   chr8_84251030   Sample    A    T        0      0        2 
   8   chr8_84268239     AAsi    A    T        0      0        2 
   8   chr8_84268239     AKia    A    T        0      0        2 
   8   chr8_84268239     AOna    A    T        0      0        2 
   8   chr8_84268239     ASom    A    T        1      2        2 
   8   chr8_84268239     HCab    A    T        0      0        2 
   8   chr8_84268239     HPrz    A    T        0      0        2 
   8   chr8_84268239     ZBoe    A    T        0      0        2 
   8   chr8_84268239     ZGre    A    T        0      0        2 
   8   chr8_84268239     ZHar    A    T        0      0        2 
   8   chr8_84268239   Sample    A    T        0      0        2 
   8   chr8_84318028     AAsi    C    A        0      0        2 
   8   chr8_84318028     AKia    C    A        0      0        2 
   8   chr8_84318028     AOna    C    A        0      0        2 
   8   chr8_84318028     ASom    C    A        0      0        2 
   8   chr8_84318028     HCab    C    A        1      2        2 
   8   chr8_84318028     HPrz    C    A      0.5      1        2 
   8   chr8_84318028     ZBoe    C    A        0      0        2 
   8   chr8_84318028     ZGre    C    A        0      0        2 
   8   chr8_84318028     ZHar    C    A        0      0        2 
   8   chr8_84318028   Sample    C    A        0      0        2 
   8   chr8_84330175     AAsi    G    C        0      0        2 
   8   chr8_84330175     AKia    G    C        0      0        2 
   8   chr8_84330175     AOna    G    C        0      0        2 
   8   chr8_84330175     ASom    G    C        0      0        2 
   8   chr8_84330175     HCab    G    C        0      0        2 
   8   chr8_84330175     HPrz    G    C        0      0        2 
   8   chr8_84330175     ZBoe    G    C        0      0        2 
   8   chr8_84330175     ZGre    G    C      0.5      1        2 
   8   chr8_84330175     ZHar    G    C        0      0        2 
   8   chr8_84330175   Sample    G    C        0      0        2 
   8   chr8_84333734     AAsi    A    C      0.5      1        2 
   8   chr8_84333734     AKia    A    C        0      0        2 
   8   chr8_84333734     AOna    A    C        0      0        2 
   8   chr8_84333734     ASom    A    C        0      0        2 
   8   chr8_84333734     HCab    A    C        0      0        2 
   8   chr8_84333734     HPrz    A    C        0      0        2 
   8   chr8_84333734     ZBoe    A    C        0      0        2 
   8   chr8_84333734     ZGre    A    C        0      0        2 
   8   chr8_84333734     ZHar    A    C        0      0        2 
   8   chr8_84333734   Sample    A    C        0      0        2 
   8   chr8_84342638     AAsi    T    A        0      0        2 
   8   chr8_84342638     AKia    T    A      0.5      1        2 
   8   chr8_84342638     AOna    T    A        0      0        2 
   8   chr8_84342638     ASom    T    A        0      0        2 
   8   chr8_84342638     HCab    T    A        0      0        2 
   8   chr8_84342638     HPrz    T    A        0      0        2 
   8   chr8_84342638     ZBoe    T    A        0      0        2 
   8   chr8_84342638     ZGre    T    A        0      0        2 
   8   chr8_84342638     ZHar    T    A        0      0        2 
   8   chr8_84342638   Sample    T    A        0      0        2 
   8   chr8_84354127     AAsi    C    G        0      0        2 
   8   chr8_84354127     AKia    C    G        0      0        2 
   8   chr8_84354127     AOna    C    G        0      0        2 
   8   chr8_84354127     ASom    C    G        0      0        2 
   8   chr8_84354127     HCab    C    G        0      0        2 
   8   chr8_84354127     HPrz    C    G      0.5      1        2 
   8   chr8_84354127     ZBoe    C    G        0      0        2 
   8   chr8_84354127     ZGre    C    G        0      0        2 
   8   chr8_84354127     ZHar    C    G        0      0        2 
   8   chr8_84354127   Sample    C    G        0      0        2 
   8   chr8_84355183     AAsi    T    G        0      0        2 
   8   chr8_84355183     AKia    T    G        0      0        2 
   8   chr8_84355183     AOna    T    G        0      0        2 
   8   chr8_84355183     ASom    T    G        0      0        2 
   8   chr8_84355183     HCab    T    G        1      2        2 
   8   chr8_84355183     HPrz    T    G        1      2        2 
   8   chr8_84355183     ZBoe    T    G        0      0        2 
   8   chr8_84355183     ZGre    T    G        0      0        2 
   8   chr8_84355183     ZHar    T    G        0      0        2 
   8   chr8_84355183   Sample    T    G        0      0        2 
   8   chr8_84357653     AAsi    A    C        0      0        2 
   8   chr8_84357653     AKia    A    C      0.5      1        2 
   8   chr8_84357653     AOna    A    C        0      0        2 
   8   chr8_84357653     ASom    A    C        0      0        2 
   8   chr8_84357653     HCab    A    C        0      0        2 
   8   chr8_84357653     HPrz    A    C        0      0        2 
   8   chr8_84357653     ZBoe    A    C        0      0        2 
   8   chr8_84357653     ZGre    A    C        0      0        2 
   8   chr8_84357653     ZHar    A    C        0      0        2 
   8   chr8_84357653   Sample    A    C        0      0        2 
   8   chr8_84370876     AAsi    T    G        0      0        2 
   8   chr8_84370876     AKia    T    G        0      0        2 
   8   chr8_84370876     AOna    T    G        0      0        2 
   8   chr8_84370876     ASom    T    G        0      0        2 
   8   chr8_84370876     HCab    T    G        1      2        2 
   8   chr8_84370876     HPrz    T    G        1      2        2 
   8   chr8_84370876     ZBoe    T    G        0      0        2 
   8   chr8_84370876     ZGre    T    G        0      0        2 
   8   chr8_84370876     ZHar    T    G        0      0        2 
   8   chr8_84370876   Sample    T    G        0      0        2 
   8   chr8_84411332     AAsi    G    C        0      0        2 
   8   chr8_84411332     AKia    G    C        0      0        2 
   8   chr8_84411332     AOna    G    C        0      0        2 
   8   chr8_84411332     ASom    G    C        0      0        2 
   8   chr8_84411332     HCab    G    C        1      2        2 
   8   chr8_84411332     HPrz    G    C        1      2        2 
   8   chr8_84411332     ZBoe    G    C        0      0        2 
   8   chr8_84411332     ZGre    G    C        0      0        2 
   8   chr8_84411332     ZHar    G    C        0      0        2 
   8   chr8_84411332   Sample    G    C        0      0        2 
   8   chr8_84426623     AAsi    G    T        0      0        2 
   8   chr8_84426623     AKia    G    T        0      0        2 
   8   chr8_84426623     AOna    G    T        0      0        2 
   8   chr8_84426623     ASom    G    T        0      0        2 
   8   chr8_84426623     HCab    G    T        0      0        2 
   8   chr8_84426623     HPrz    G    T        0      0        2 
   8   chr8_84426623     ZBoe    G    T        0      0        2 
   8   chr8_84426623     ZGre    G    T        1      2        2 
   8   chr8_84426623     ZHar    G    T        0      0        2 
   8   chr8_84426623   Sample    G    T        0      0        2 
   8   chr8_84460146     AAsi    T    G        0      0        2 
   8   chr8_84460146     AKia    T    G        0      0        2 
   8   chr8_84460146     AOna    T    G        0      0        2 
   8   chr8_84460146     ASom    T    G        0      0        2 
   8   chr8_84460146     HCab    T    G        1      2        2 
   8   chr8_84460146     HPrz    T    G        1      2        2 
   8   chr8_84460146     ZBoe    T    G        0      0        2 
   8   chr8_84460146     ZGre    T    G        0      0        2 
   8   chr8_84460146     ZHar    T    G        0      0        2 
   8   chr8_84460146   Sample    T    G        0      0        2 
   8   chr8_84501573     AAsi    G    T        1      2        2 
   8   chr8_84501573     AKia    G    T        0      0        2 
   8   chr8_84501573     AOna    G    T        0      0        2 
   8   chr8_84501573     ASom    G    T        1      2        2 
   8   chr8_84501573     HCab    G    T        1      2        2 
   8   chr8_84501573     HPrz    G    T        1      2        2 
   8   chr8_84501573     ZBoe    G    T        0      0        2 
   8   chr8_84501573     ZGre    G    T        0      0        2 
   8   chr8_84501573     ZHar    G    T        0      0        2 
   8   chr8_84501573   Sample    G    T        1      2        2 
   8   chr8_84537467     AAsi    A    T        0      0        2 
   8   chr8_84537467     AKia    A    T        0      0        2 
   8   chr8_84537467     AOna    A    T        1      2        2 
   8   chr8_84537467     ASom    A    T        0      0        2 
   8   chr8_84537467     HCab    A    T        0      0        2 
   8   chr8_84537467     HPrz    A    T        0      0        2 
   8   chr8_84537467     ZBoe    A    T        0      0        2 
   8   chr8_84537467     ZGre    A    T        0      0        2 
   8   chr8_84537467     ZHar    A    T        0      0        2 
   8   chr8_84537467   Sample    A    T        0      0        2 
   8   chr8_84546442     AAsi    C    G        0      0        2 
   8   chr8_84546442     AKia    C    G        0      0        2 
   8   chr8_84546442     AOna    C    G        0      0        2 
   8   chr8_84546442     ASom    C    G        0      0        2 
   8   chr8_84546442     HCab    C    G        0      0        2 
   8   chr8_84546442     HPrz    C    G        0      0        2 
   8   chr8_84546442     ZBoe    C    G      0.5      1        2 
   8   chr8_84546442     ZGre    C    G        0      0        2 
   8   chr8_84546442     ZHar    C    G        0      0        2 
   8   chr8_84546442   Sample    C    G        0      0        2 
   8   chr8_84571196     AAsi    A    T        1      2        2 
   8   chr8_84571196     AKia    A    T        0      0        2 
   8   chr8_84571196     AOna    A    T        0      0        2 
   8   chr8_84571196     ASom    A    T        1      2        2 
   8   chr8_84571196     HCab    A    T        1      2        2 
   8   chr8_84571196     HPrz    A    T        1      2        2 
   8   chr8_84571196     ZBoe    A    T        0      0        2 
   8   chr8_84571196     ZGre    A    T        0      0        2 
   8   chr8_84571196     ZHar    A    T        0      0        2 
   8   chr8_84571196   Sample    A    T        1      2        2 
   8   chr8_84650394     AAsi    G    C        0      0        2 
   8   chr8_84650394     AKia    G    C        0      0        2 
   8   chr8_84650394     AOna    G    C        0      0        2 
   8   chr8_84650394     ASom    G    C        0      0        2 
   8   chr8_84650394     HCab    G    C        0      0        2 
   8   chr8_84650394     HPrz    G    C        0      0        2 
   8   chr8_84650394     ZBoe    G    C        0      0        2 
   8   chr8_84650394     ZGre    G    C        0      0        2 
   8   chr8_84650394     ZHar    G    C        1      2        2 
   8   chr8_84650394   Sample    G    C        0      0        2 
   8   chr8_84671618     AAsi    C    G        0      0        2 
   8   chr8_84671618     AKia    C    G        0      0        2 
   8   chr8_84671618     AOna    C    G        0      0        2 
   8   chr8_84671618     ASom    C    G        0      0        2 
   8   chr8_84671618     HCab    C    G        1      2        2 
   8   chr8_84671618     HPrz    C    G        1      2        2 
   8   chr8_84671618     ZBoe    C    G        0      0        2 
   8   chr8_84671618     ZGre    C    G        0      0        2 
   8   chr8_84671618     ZHar    C    G        0      0        2 
   8   chr8_84671618   Sample    C    G        0      0        2 
   8   chr8_84672314     AAsi    A    T        0      0        2 
   8   chr8_84672314     AKia    A    T        0      0        2 
   8   chr8_84672314     AOna    A    T        0      0        2 
   8   chr8_84672314     ASom    A    T        0      0        2 
   8   chr8_84672314     HCab    A    T        0      0        2 
   8   chr8_84672314     HPrz    A    T        0      0        2 
   8   chr8_84672314     ZBoe    A    T        0      0        2 
   8   chr8_84672314     ZGre    A    T        1      2        2 
   8   chr8_84672314     ZHar    A    T        0      0        2 
   8   chr8_84672314   Sample    A    T        0      0        2 
   8   chr8_84682426     AAsi    T    G      0.5      1        2 
   8   chr8_84682426     AKia    T    G        0      0        2 
   8   chr8_84682426     AOna    T    G        0      0        2 
   8   chr8_84682426     ASom    T    G        0      0        2 
   8   chr8_84682426     HCab    T    G        0      0        2 
   8   chr8_84682426     HPrz    T    G        0      0        2 
   8   chr8_84682426     ZBoe    T    G        0      0        2 
   8   chr8_84682426     ZGre    T    G        0      0        2 
   8   chr8_84682426     ZHar    T    G        0      0        2 
   8   chr8_84682426   Sample    T    G        1      2        2 
   8   chr8_84696061     AAsi    C    G        0      0        2 
   8   chr8_84696061     AKia    C    G      0.5      1        2 
   8   chr8_84696061     AOna    C    G        0      0        2 
   8   chr8_84696061     ASom    C    G        0      0        2 
   8   chr8_84696061     HCab    C    G        0      0        2 
   8   chr8_84696061     HPrz    C    G        0      0        2 
   8   chr8_84696061     ZBoe    C    G        0      0        2 
   8   chr8_84696061     ZGre    C    G        0      0        2 
   8   chr8_84696061     ZHar    C    G        0      0        2 
   8   chr8_84696061   Sample    C    G        0      0        2 
   8   chr8_84697278     AAsi    G    T        0      0        2 
   8   chr8_84697278     AKia    G    T        0      0        2 
   8   chr8_84697278     AOna    G    T        0      0        2 
   8   chr8_84697278     ASom    G    T        0      0        2 
   8   chr8_84697278     HCab    G    T        0      0        2 
   8   chr8_84697278     HPrz    G    T      0.5      1        2 
   8   chr8_84697278     ZBoe    G    T        0      0        2 
   8   chr8_84697278     ZGre    G    T        0      0        2 
   8   chr8_84697278     ZHar    G    T        0      0        2 
   8   chr8_84697278   Sample    G    T        0      0        2 
   8   chr8_84728172     AAsi    T    G        0      0        2 
   8   chr8_84728172     AKia    T    G      0.5      1        2 
   8   chr8_84728172     AOna    T    G        1      2        2 
   8   chr8_84728172     ASom    T    G        0      0        2 
   8   chr8_84728172     HCab    T    G        0      0        2 
   8   chr8_84728172     HPrz    T    G        0      0        2 
   8   chr8_84728172     ZBoe    T    G        1      2        2 
   8   chr8_84728172     ZGre    T    G        1      2        2 
   8   chr8_84728172     ZHar    T    G        1      2        2 
   8   chr8_84728172   Sample    T    G        0      0        2 
   8   chr8_84736407     AAsi    T    G        0      0        2 
   8   chr8_84736407     AKia    T    G        0      0        2 
   8   chr8_84736407     AOna    T    G        0      0        2 
   8   chr8_84736407     ASom    T    G        0      0        2 
   8   chr8_84736407     HCab    T    G        0      0        2 
   8   chr8_84736407     HPrz    T    G        0      0        2 
   8   chr8_84736407     ZBoe    T    G        1      2        2 
   8   chr8_84736407     ZGre    T    G        0      0        2 
   8   chr8_84736407     ZHar    T    G        0      0        2 
   8   chr8_84736407   Sample    T    G        0      0        2 
   8   chr8_84742103     AAsi    A    T      0.5      1        2 
   8   chr8_84742103     AKia    A    T        0      0        2 
   8   chr8_84742103     AOna    A    T        0      0        2 
   8   chr8_84742103     ASom    A    T        1      2        2 
   8   chr8_84742103     HCab    A    T        0      0        2 
   8   chr8_84742103     HPrz    A    T        0      0        2 
   8   chr8_84742103     ZBoe    A    T        0      0        2 
   8   chr8_84742103     ZGre    A    T        0      0        2 
   8   chr8_84742103     ZHar    A    T        0      0        2 
   8   chr8_84742103   Sample    A    T        0      0        2 
   8   chr8_84771616     AAsi    G    T        0      0        2 
   8   chr8_84771616     AKia    G    T      0.5      1        2 
   8   chr8_84771616     AOna    G    T        1      2        2 
   8   chr8_84771616     ASom    G    T        0      0        2 
   8   chr8_84771616     HCab    G    T        0      0        2 
   8   chr8_84771616     HPrz    G    T        0      0        2 
   8   chr8_84771616     ZBoe    G    T        0      0        2 
   8   chr8_84771616     ZGre    G    T        0      0        2 
   8   chr8_84771616     ZHar    G    T        0      0        2 
   8   chr8_84771616   Sample    G    T        0      0        2 
   8   chr8_84779284     AAsi    C    A        0      0        2 
   8   chr8_84779284     AKia    C    A        0      0        2 
   8   chr8_84779284     AOna    C    A        0      0        2 
   8   chr8_84779284     ASom    C    A        0      0        2 
   8   chr8_84779284     HCab    C    A        0      0        2 
   8   chr8_84779284     HPrz    C    A        0      0        2 
   8   chr8_84779284     ZBoe    C    A      0.5      1        2 
   8   chr8_84779284     ZGre    C    A        0      0        2 
   8   chr8_84779284     ZHar    C    A        1      2        2 
   8   chr8_84779284   Sample    C    A        0      0        2 
   8   chr8_84798838     AAsi    G    C        0      0        2 
   8   chr8_84798838     AKia    G    C        0      0        2 
   8   chr8_84798838     AOna    G    C        0      0        2 
   8   chr8_84798838     ASom    G    C        0      0        2 
   8   chr8_84798838     HCab    G    C        0      0        2 
   8   chr8_84798838     HPrz    G    C        0      0        2 
   8   chr8_84798838     ZBoe    G    C        0      0        2 
   8   chr8_84798838     ZGre    G    C        1      2        2 
   8   chr8_84798838     ZHar    G    C        0      0        2 
   8   chr8_84798838   Sample    G    C        0      0        2 
   8   chr8_84808066     AAsi    C    G        0      0        2 
   8   chr8_84808066     AKia    C    G        0      0        2 
   8   chr8_84808066     AOna    C    G        1      2        2 
   8   chr8_84808066     ASom    C    G        0      0        2 
   8   chr8_84808066     HCab    C    G        0      0        2 
   8   chr8_84808066     HPrz    C    G        0      0        2 
   8   chr8_84808066     ZBoe    C    G        0      0        2 
   8   chr8_84808066     ZGre    C    G        0      0        2 
   8   chr8_84808066     ZHar    C    G        1      2        2 
   8   chr8_84808066   Sample    C    G        0      0        2 
   8   chr8_84813825     AAsi    G    T        0      0        2 
   8   chr8_84813825     AKia    G    T        0      0        2 
   8   chr8_84813825     AOna    G    T        0      0        2 
   8   chr8_84813825     ASom    G    T        0      0        2 
   8   chr8_84813825     HCab    G    T        0      0        2 
   8   chr8_84813825     HPrz    G    T        0      0        2 
   8   chr8_84813825     ZBoe    G    T        0      0        2 
   8   chr8_84813825     ZGre    G    T        0      0        2 
   8   chr8_84813825     ZHar    G    T      0.5      1        2 
   8   chr8_84813825   Sample    G    T        0      0        2 
   8   chr8_84842130     AAsi    G    C        0      0        2 
   8   chr8_84842130     AKia    G    C      0.5      1        2 
   8   chr8_84842130     AOna    G    C        0      0        2 
   8   chr8_84842130     ASom    G    C        0      0        2 
   8   chr8_84842130     HCab    G    C        0      0        2 
   8   chr8_84842130     HPrz    G    C        0      0        2 
   8   chr8_84842130     ZBoe    G    C        0      0        2 
   8   chr8_84842130     ZGre    G    C        0      0        2 
   8   chr8_84842130     ZHar    G    C        0      0        2 
   8   chr8_84842130   Sample    G    C        0      0        2 
   8   chr8_84844434     AAsi    C    A        1      2        2 
   8   chr8_84844434     AKia    C    A        0      0        2 
   8   chr8_84844434     AOna    C    A        0      0        2 
   8   chr8_84844434     ASom    C    A        1      2        2 
   8   chr8_84844434     HCab    C    A        0      0        2 
   8   chr8_84844434     HPrz    C    A        0      0        2 
   8   chr8_84844434     ZBoe    C    A        0      0        2 
   8   chr8_84844434     ZGre    C    A        0      0        2 
   8   chr8_84844434     ZHar    C    A        0      0        2 
   8   chr8_84844434   Sample    C    A        1      2        2 
   8   chr8_84855458     AAsi    C    A        0      0        2 
   8   chr8_84855458     AKia    C    A        0      0        2 
   8   chr8_84855458     AOna    C    A        0      0        2 
   8   chr8_84855458     ASom    C    A        0      0        2 
   8   chr8_84855458     HCab    C    A        0      0        2 
   8   chr8_84855458     HPrz    C    A        0      0        2 
   8   chr8_84855458     ZBoe    C    A        0      0        2 
   8   chr8_84855458     ZGre    C    A        0      0        2 
   8   chr8_84855458     ZHar    C    A      0.5      1        2 
   8   chr8_84855458   Sample    C    A        0      0        2 
   8   chr8_84881146     AAsi    A    T        0      0        2 
   8   chr8_84881146     AKia    A    T      0.5      1        2 
   8   chr8_84881146     AOna    A    T      0.5      1        2 
   8   chr8_84881146     ASom    A    T        0      0        2 
   8   chr8_84881146     HCab    A    T        0      0        2 
   8   chr8_84881146     HPrz    A    T        0      0        2 
   8   chr8_84881146     ZBoe    A    T        0      0        2 
   8   chr8_84881146     ZGre    A    T        0      0        2 
   8   chr8_84881146     ZHar    A    T        0      0        2 
   8   chr8_84881146   Sample    A    T        0      0        2 
   8   chr8_84910029     AAsi    T    G        0      0        2 
   8   chr8_84910029     AKia    T    G        0      0        2 
   8   chr8_84910029     AOna    T    G        0      0        2 
   8   chr8_84910029     ASom    T    G        0      0        2 
   8   chr8_84910029     HCab    T    G        0      0        2 
   8   chr8_84910029     HPrz    T    G        0      0        2 
   8   chr8_84910029     ZBoe    T    G      0.5      1        2 
   8   chr8_84910029     ZGre    T    G        0      0        2 
   8   chr8_84910029     ZHar    T    G        0      0        2 
   8   chr8_84910029   Sample    T    G        0      0        2 
   8   chr8_84917938     AAsi    G    C        0      0        2 
   8   chr8_84917938     AKia    G    C        0      0        2 
   8   chr8_84917938     AOna    G    C        0      0        2 
   8   chr8_84917938     ASom    G    C        0      0        2 
   8   chr8_84917938     HCab    G    C        0      0        2 
   8   chr8_84917938     HPrz    G    C        0      0        2 
   8   chr8_84917938     ZBoe    G    C        0      0        2 
   8   chr8_84917938     ZGre    G    C        1      2        2 
   8   chr8_84917938     ZHar    G    C        0      0        2 
   8   chr8_84917938   Sample    G    C        0      0        2 
   8   chr8_84921741     AAsi    A    C      0.5      1        2 
   8   chr8_84921741     AKia    A    C        0      0        2 
   8   chr8_84921741     AOna    A    C        0      0        2 
   8   chr8_84921741     ASom    A    C        0      0        2 
   8   chr8_84921741     HCab    A    C        0      0        2 
   8   chr8_84921741     HPrz    A    C        0      0        2 
   8   chr8_84921741     ZBoe    A    C        0      0        2 
   8   chr8_84921741     ZGre    A    C        0      0        2 
   8   chr8_84921741     ZHar    A    C        0      0        2 
   8   chr8_84921741   Sample    A    C        1      2        2 
   8   chr8_84939299     AAsi    G    C        0      0        2 
   8   chr8_84939299     AKia    G    C        0      0        2 
   8   chr8_84939299     AOna    G    C        0      0        2 
   8   chr8_84939299     ASom    G    C        1      2        2 
   8   chr8_84939299     HCab    G    C        0      0        2 
   8   chr8_84939299     HPrz    G    C        0      0        2 
   8   chr8_84939299     ZBoe    G    C        0      0        2 
   8   chr8_84939299     ZGre    G    C        0      0        2 
   8   chr8_84939299     ZHar    G    C        0      0        2 
   8   chr8_84939299   Sample    G    C        0      0        2 
   8   chr8_85010508     AAsi    T    G        0      0        2 
   8   chr8_85010508     AKia    T    G        0      0        2 
   8   chr8_85010508     AOna    T    G        0      0        2 
   8   chr8_85010508     ASom    T    G        0      0        2 
   8   chr8_85010508     HCab    T    G        1      2        2 
   8   chr8_85010508     HPrz    T    G        1      2        2 
   8   chr8_85010508     ZBoe    T    G        0      0        2 
   8   chr8_85010508     ZGre    T    G        0      0        2 
   8   chr8_85010508     ZHar    T    G        0      0        2 
   8   chr8_85010508   Sample    T    G        0      0        2 
   8   chr8_85065057     AAsi    G    T        0      0        2 
   8   chr8_85065057     AKia    G    T        0      0        2 
   8   chr8_85065057     AOna    G    T        0      0        2 
   8   chr8_85065057     ASom    G    T        0      0        2 
   8   chr8_85065057     HCab    G    T        0      0        2 
   8   chr8_85065057     HPrz    G    T        0      0        2 
   8   chr8_85065057     ZBoe    G    T        1      2        2 
   8   chr8_85065057     ZGre    G    T        0      0        2 
   8   chr8_85065057     ZHar    G    T        0      0        2 
   8   chr8_85065057   Sample    G    T        0      0        2 
   8   chr8_85083512     AAsi    G    C        0      0        2 
   8   chr8_85083512     AKia    G    C        0      0        2 
   8   chr8_85083512     AOna    G    C        0      0        2 
   8   chr8_85083512     ASom    G    C        0      0        2 
   8   chr8_85083512     HCab    G    C        1      2        2 
   8   chr8_85083512     HPrz    G    C        1      2        2 
   8   chr8_85083512     ZBoe    G    C        0      0        2 
   8   chr8_85083512     ZGre    G    C        0      0        2 
   8   chr8_85083512     ZHar    G    C        0      0        2 
   8   chr8_85083512   Sample    G    C        0      0        2 
   8   chr8_85084198     AAsi    A    T        0      0        2 
   8   chr8_85084198     AKia    A    T        0      0        2 
   8   chr8_85084198     AOna    A    T        0      0        2 
   8   chr8_85084198     ASom    A    T        0      0        2 
   8   chr8_85084198     HCab    A    T        1      2        2 
   8   chr8_85084198     HPrz    A    T        1      2        2 
   8   chr8_85084198     ZBoe    A    T        0      0        2 
   8   chr8_85084198     ZGre    A    T        0      0        2 
   8   chr8_85084198     ZHar    A    T        0      0        2 
   8   chr8_85084198   Sample    A    T        0      0        2 
   8   chr8_85096446     AAsi    C    G        0      0        2 
   8   chr8_85096446     AKia    C    G        0      0        2 
   8   chr8_85096446     AOna    C    G        0      0        2 
   8   chr8_85096446     ASom    C    G        0      0        2 
   8   chr8_85096446     HCab    C    G        0      0        2 
   8   chr8_85096446     HPrz    C    G        0      0        2 
   8   chr8_85096446     ZBoe    C    G        0      0        2 
   8   chr8_85096446     ZGre    C    G      0.5      1        2 
   8   chr8_85096446     ZHar    C    G        0      0        2 
   8   chr8_85096446   Sample    C    G        0      0        2 
   8   chr8_85146928     AAsi    T    G        0      0        2 
   8   chr8_85146928     AKia    T    G        0      0        2 
   8   chr8_85146928     AOna    T    G        0      0        2 
   8   chr8_85146928     ASom    T    G        0      0        2 
   8   chr8_85146928     HCab    T    G        0      0        2 
   8   chr8_85146928     HPrz    T    G        0      0        2 
   8   chr8_85146928     ZBoe    T    G        0      0        2 
   8   chr8_85146928     ZGre    T    G        0      0        2 
   8   chr8_85146928     ZHar    T    G      0.5      1        2 
   8   chr8_85146928   Sample    T    G        0      0        2 
   8   chr8_85183264     AAsi    A    T        0      0        2 
   8   chr8_85183264     AKia    A    T        0      0        2 
   8   chr8_85183264     AOna    A    T        0      0        2 
   8   chr8_85183264     ASom    A    T        0      0        2 
   8   chr8_85183264     HCab    A    T        0      0        2 
   8   chr8_85183264     HPrz    A    T        0      0        2 
   8   chr8_85183264     ZBoe    A    T      0.5      1        2 
   8   chr8_85183264     ZGre    A    T        0      0        2 
   8   chr8_85183264     ZHar    A    T        0      0        2 
   8   chr8_85183264   Sample    A    T        0      0        2 
   8   chr8_85187311     AAsi    C    G        0      0        2 
   8   chr8_85187311     AKia    C    G        0      0        2 
   8   chr8_85187311     AOna    C    G        0      0        2 
   8   chr8_85187311     ASom    C    G        0      0        2 
   8   chr8_85187311     HCab    C    G        0      0        2 
   8   chr8_85187311     HPrz    C    G        0      0        2 
   8   chr8_85187311     ZBoe    C    G      0.5      1        2 
   8   chr8_85187311     ZGre    C    G        0      0        2 
   8   chr8_85187311     ZHar    C    G        0      0        2 
   8   chr8_85187311   Sample    C    G        0      0        2 
   8   chr8_85213964     AAsi    G    T      0.5      1        2 
   8   chr8_85213964     AKia    G    T        0      0        2 
   8   chr8_85213964     AOna    G    T        0      0        2 
   8   chr8_85213964     ASom    G    T        0      0        2 
   8   chr8_85213964     HCab    G    T        0      0        2 
   8   chr8_85213964     HPrz    G    T        0      0        2 
   8   chr8_85213964     ZBoe    G    T        0      0        2 
   8   chr8_85213964     ZGre    G    T        0      0        2 
   8   chr8_85213964     ZHar    G    T        0      0        2 
   8   chr8_85213964   Sample    G    T        0      0        2 
   8   chr8_85239948     AAsi    C    G        0      0        2 
   8   chr8_85239948     AKia    C    G        1      2        2 
   8   chr8_85239948     AOna    C    G        0      0        2 
   8   chr8_85239948     ASom    C    G        0      0        2 
   8   chr8_85239948     HCab    C    G        0      0        2 
   8   chr8_85239948     HPrz    C    G        0      0        2 
   8   chr8_85239948     ZBoe    C    G        0      0        2 
   8   chr8_85239948     ZGre    C    G        0      0        2 
   8   chr8_85239948     ZHar    C    G        0      0        2 
   8   chr8_85239948   Sample    C    G        0      0        2 
   8   chr8_85244603     AAsi    T    G        0      0        2 
   8   chr8_85244603     AKia    T    G        0      0        2 
   8   chr8_85244603     AOna    T    G        0      0        2 
   8   chr8_85244603     ASom    T    G        0      0        2 
   8   chr8_85244603     HCab    T    G        0      0        2 
   8   chr8_85244603     HPrz    T    G        0      0        2 
   8   chr8_85244603     ZBoe    T    G        0      0        2 
   8   chr8_85244603     ZGre    T    G        1      2        2 
   8   chr8_85244603     ZHar    T    G        0      0        2 
   8   chr8_85244603   Sample    T    G        0      0        2 
   8   chr8_85250783     AAsi    C    A        0      0        2 
   8   chr8_85250783     AKia    C    A        0      0        2 
   8   chr8_85250783     AOna    C    A      0.5      1        2 
   8   chr8_85250783     ASom    C    A        0      0        2 
   8   chr8_85250783     HCab    C    A        0      0        2 
   8   chr8_85250783     HPrz    C    A        0      0        2 
   8   chr8_85250783     ZBoe    C    A        0      0        2 
   8   chr8_85250783     ZGre    C    A        0      0        2 
   8   chr8_85250783     ZHar    C    A        0      0        2 
   8   chr8_85250783   Sample    C    A        0      0        2 
   8   chr8_85262678     AAsi    C    A        0      0        2 
   8   chr8_85262678     AKia    C    A        0      0        2 
   8   chr8_85262678     AOna    C    A      0.5      1        2 
   8   chr8_85262678     ASom    C    A        0      0        2 
   8   chr8_85262678     HCab    C    A        0      0        2 
   8   chr8_85262678     HPrz    C    A        0      0        2 
   8   chr8_85262678     ZBoe    C    A        0      0        2 
   8   chr8_85262678     ZGre    C    A        0      0        2 
   8   chr8_85262678     ZHar    C    A        0      0        2 
   8   chr8_85262678   Sample    C    A        0      0        2 
   8   chr8_85271995     AAsi    G    C      0.5      1        2 
   8   chr8_85271995     AKia    G    C        0      0        2 
   8   chr8_85271995     AOna    G    C        0      0        2 
   8   chr8_85271995     ASom    G    C        1      2        2 
   8   chr8_85271995     HCab    G    C        0      0        2 
   8   chr8_85271995     HPrz    G    C        0      0        2 
   8   chr8_85271995     ZBoe    G    C        0      0        2 
   8   chr8_85271995     ZGre    G    C        0      0        2 
   8   chr8_85271995     ZHar    G    C        0      0        2 
   8   chr8_85271995   Sample    G    C        0      0        2 
   8   chr8_85288739     AAsi    G    C        0      0        2 
   8   chr8_85288739     AKia    G    C        0      0        2 
   8   chr8_85288739     AOna    G    C        0      0        2 
   8   chr8_85288739     ASom    G    C        0      0        2 
   8   chr8_85288739     HCab    G    C        0      0        2 
   8   chr8_85288739     HPrz    G    C      0.5      1        2 
   8   chr8_85288739     ZBoe    G    C        0      0        2 
   8   chr8_85288739     ZGre    G    C        0      0        2 
   8   chr8_85288739     ZHar    G    C        0      0        2 
   8   chr8_85288739   Sample    G    C        0      0        2 
   8   chr8_85301531     AAsi    T    G        0      0        2 
   8   chr8_85301531     AKia    T    G        0      0        2 
   8   chr8_85301531     AOna    T    G        0      0        2 
   8   chr8_85301531     ASom    T    G        0      0        2 
   8   chr8_85301531     HCab    T    G      0.5      1        2 
   8   chr8_85301531     HPrz    T    G        1      2        2 
   8   chr8_85301531     ZBoe    T    G        0      0        2 
   8   chr8_85301531     ZGre    T    G        0      0        2 
   8   chr8_85301531     ZHar    T    G        0      0        2 
   8   chr8_85301531   Sample    T    G        0      0        2 
   8   chr8_85309732     AAsi    G    T        0      0        2 
   8   chr8_85309732     AKia    G    T        0      0        2 
   8   chr8_85309732     AOna    G    T        0      0        2 
   8   chr8_85309732     ASom    G    T        0      0        2 
   8   chr8_85309732     HCab    G    T        0      0        2 
   8   chr8_85309732     HPrz    G    T        0      0        2 
   8   chr8_85309732     ZBoe    G    T        0      0        2 
   8   chr8_85309732     ZGre    G    T        1      2        2 
   8   chr8_85309732     ZHar    G    T        0      0        2 
   8   chr8_85309732   Sample    G    T        0      0        2 
   8   chr8_85310133     AAsi    C    A        0      0        2 
   8   chr8_85310133     AKia    C    A        0      0        2 
   8   chr8_85310133     AOna    C    A        0      0        2 
   8   chr8_85310133     ASom    C    A        0      0        2 
   8   chr8_85310133     HCab    C    A        0      0        2 
   8   chr8_85310133     HPrz    C    A        0      0        2 
   8   chr8_85310133     ZBoe    C    A        0      0        2 
   8   chr8_85310133     ZGre    C    A        0      0        2 
   8   chr8_85310133     ZHar    C    A      0.5      1        2 
   8   chr8_85310133   Sample    C    A        0      0        2 
   8   chr8_85313195     AAsi    A    C        0      0        2 
   8   chr8_85313195     AKia    A    C        1      2        2 
   8   chr8_85313195     AOna    A    C        0      0        2 
   8   chr8_85313195     ASom    A    C        0      0        2 
   8   chr8_85313195     HCab    A    C        0      0        2 
   8   chr8_85313195     HPrz    A    C        0      0        2 
   8   chr8_85313195     ZBoe    A    C        0      0        2 
   8   chr8_85313195     ZGre    A    C        0      0        2 
   8   chr8_85313195     ZHar    A    C        0      0        2 
   8   chr8_85313195   Sample    A    C        0      0        2 
   8   chr8_85325741     AAsi    C    A        0      0        2 
   8   chr8_85325741     AKia    C    A        0      0        2 
   8   chr8_85325741     AOna    C    A        0      0        2 
   8   chr8_85325741     ASom    C    A        0      0        2 
   8   chr8_85325741     HCab    C    A        1      2        2 
   8   chr8_85325741     HPrz    C    A        1      2        2 
   8   chr8_85325741     ZBoe    C    A        0      0        2 
   8   chr8_85325741     ZGre    C    A        0      0        2 
   8   chr8_85325741     ZHar    C    A        0      0        2 
   8   chr8_85325741   Sample    C    A        0      0        2 
   8   chr8_85343617     AAsi    C    G        0      0        2 
   8   chr8_85343617     AKia    C    G        0      0        2 
   8   chr8_85343617     AOna    C    G        0      0        2 
   8   chr8_85343617     ASom    C    G        0      0        2 
   8   chr8_85343617     HCab    C    G        1      2        2 
   8   chr8_85343617     HPrz    C    G        1      2        2 
   8   chr8_85343617     ZBoe    C    G        0      0        2 
   8   chr8_85343617     ZGre    C    G        0      0        2 
   8   chr8_85343617     ZHar    C    G        0      0        2 
   8   chr8_85343617   Sample    C    G        0      0        2 
   8   chr8_85371910     AAsi    C    G        0      0        2 
   8   chr8_85371910     AKia    C    G        0      0        2 
   8   chr8_85371910     AOna    C    G        0      0        2 
   8   chr8_85371910     ASom    C    G        0      0        2 
   8   chr8_85371910     HCab    C    G        0      0        2 
   8   chr8_85371910     HPrz    C    G      0.5      1        2 
   8   chr8_85371910     ZBoe    C    G        0      0        2 
   8   chr8_85371910     ZGre    C    G        0      0        2 
   8   chr8_85371910     ZHar    C    G        0      0        2 
   8   chr8_85371910   Sample    C    G        0      0        2 
   8   chr8_85371966     AAsi    G    C        0      0        2 
   8   chr8_85371966     AKia    G    C        0      0        2 
   8   chr8_85371966     AOna    G    C        0      0        2 
   8   chr8_85371966     ASom    G    C        0      0        2 
   8   chr8_85371966     HCab    G    C        0      0        2 
   8   chr8_85371966     HPrz    G    C        0      0        2 
   8   chr8_85371966     ZBoe    G    C        0      0        2 
   8   chr8_85371966     ZGre    G    C        1      2        2 
   8   chr8_85371966     ZHar    G    C        0      0        2 
   8   chr8_85371966   Sample    G    C        0      0        2 
   8   chr8_85376508     AAsi    C    A        0      0        2 
   8   chr8_85376508     AKia    C    A        0      0        2 
   8   chr8_85376508     AOna    C    A        0      0        2 
   8   chr8_85376508     ASom    C    A        0      0        2 
   8   chr8_85376508     HCab    C    A        0      0        2 
   8   chr8_85376508     HPrz    C    A        0      0        2 
   8   chr8_85376508     ZBoe    C    A      0.5      1        2 
   8   chr8_85376508     ZGre    C    A        0      0        2 
   8   chr8_85376508     ZHar    C    A        0      0        2 
   8   chr8_85376508   Sample    C    A        0      0        2 
   8   chr8_85401956     AAsi    T    G        0      0        2 
   8   chr8_85401956     AKia    T    G        0      0        2 
   8   chr8_85401956     AOna    T    G        0      0        2 
   8   chr8_85401956     ASom    T    G        0      0        2 
   8   chr8_85401956     HCab    T    G        1      2        2 
   8   chr8_85401956     HPrz    T    G        1      2        2 
   8   chr8_85401956     ZBoe    T    G        0      0        2 
   8   chr8_85401956     ZGre    T    G        0      0        2 
   8   chr8_85401956     ZHar    T    G        0      0        2 
   8   chr8_85401956   Sample    T    G        0      0        2 
   8   chr8_85420332     AAsi    C    G        0      0        2 
   8   chr8_85420332     AKia    C    G        0      0        2 
   8   chr8_85420332     AOna    C    G        0      0        2 
   8   chr8_85420332     ASom    C    G        0      0        2 
   8   chr8_85420332     HCab    C    G        0      0        2 
   8   chr8_85420332     HPrz    C    G        0      0        2 
   8   chr8_85420332     ZBoe    C    G        0      0        2 
   8   chr8_85420332     ZGre    C    G        0      0        2 
   8   chr8_85420332     ZHar    C    G      0.5      1        2 
   8   chr8_85420332   Sample    C    G        0      0        2 
   8   chr8_85424427     AAsi    G    C        0      0        2 
   8   chr8_85424427     AKia    G    C        0      0        2 
   8   chr8_85424427     AOna    G    C        0      0        2 
   8   chr8_85424427     ASom    G    C        0      0        2 
   8   chr8_85424427     HCab    G    C        0      0        2 
   8   chr8_85424427     HPrz    G    C        0      0        2 
   8   chr8_85424427     ZBoe    G    C      0.5      1        2 
   8   chr8_85424427     ZGre    G    C        0      0        2 
   8   chr8_85424427     ZHar    G    C        0      0        2 
   8   chr8_85424427   Sample    G    C        0      0        2 
   8   chr8_85429044     AAsi    G    T        0      0        2 
   8   chr8_85429044     AKia    G    T        0      0        2 
   8   chr8_85429044     AOna    G    T        0      0        2 
   8   chr8_85429044     ASom    G    T        0      0        2 
   8   chr8_85429044     HCab    G    T        0      0        2 
   8   chr8_85429044     HPrz    G    T        0      0        2 
   8   chr8_85429044     ZBoe    G    T      0.5      1        2 
   8   chr8_85429044     ZGre    G    T        0      0        2 
   8   chr8_85429044     ZHar    G    T        1      2        2 
   8   chr8_85429044   Sample    G    T        0      0        2 
   8   chr8_85442646     AAsi    T    G      0.5      1        2 
   8   chr8_85442646     AKia    T    G        0      0        2 
   8   chr8_85442646     AOna    T    G        0      0        2 
   8   chr8_85442646     ASom    T    G        0      0        2 
   8   chr8_85442646     HCab    T    G        0      0        2 
   8   chr8_85442646     HPrz    T    G        0      0        2 
   8   chr8_85442646     ZBoe    T    G        0      0        2 
   8   chr8_85442646     ZGre    T    G        0      0        2 
   8   chr8_85442646     ZHar    T    G        0      0        2 
   8   chr8_85442646   Sample    T    G        0      0        2 
   8   chr8_85447645     AAsi    A    T        0      0        2 
   8   chr8_85447645     AKia    A    T        1      2        2 
   8   chr8_85447645     AOna    A    T        0      0        2 
   8   chr8_85447645     ASom    A    T        0      0        2 
   8   chr8_85447645     HCab    A    T        0      0        2 
   8   chr8_85447645     HPrz    A    T        0      0        2 
   8   chr8_85447645     ZBoe    A    T        0      0        2 
   8   chr8_85447645     ZGre    A    T        0      0        2 
   8   chr8_85447645     ZHar    A    T        0      0        2 
   8   chr8_85447645   Sample    A    T        0      0        2 
   8   chr8_85483205     AAsi    A    T        0      0        2 
   8   chr8_85483205     AKia    A    T        0      0        2 
   8   chr8_85483205     AOna    A    T        0      0        2 
   8   chr8_85483205     ASom    A    T        0      0        2 
   8   chr8_85483205     HCab    A    T      0.5      1        2 
   8   chr8_85483205     HPrz    A    T      0.5      1        2 
   8   chr8_85483205     ZBoe    A    T        0      0        2 
   8   chr8_85483205     ZGre    A    T        0      0        2 
   8   chr8_85483205     ZHar    A    T        0      0        2 
   8   chr8_85483205   Sample    A    T        0      0        2 
   8   chr8_85486798     AAsi    G    T        0      0        2 
   8   chr8_85486798     AKia    G    T        0      0        2 
   8   chr8_85486798     AOna    G    T        0      0        2 
   8   chr8_85486798     ASom    G    T        0      0        2 
   8   chr8_85486798     HCab    G    T        1      2        2 
   8   chr8_85486798     HPrz    G    T        1      2        2 
   8   chr8_85486798     ZBoe    G    T        0      0        2 
   8   chr8_85486798     ZGre    G    T        0      0        2 
   8   chr8_85486798     ZHar    G    T        0      0        2 
   8   chr8_85486798   Sample    G    T        0      0        2 
   8   chr8_85499715     AAsi    G    C        0      0        2 
   8   chr8_85499715     AKia    G    C        0      0        2 
   8   chr8_85499715     AOna    G    C        0      0        2 
   8   chr8_85499715     ASom    G    C        0      0        2 
   8   chr8_85499715     HCab    G    C        0      0        2 
   8   chr8_85499715     HPrz    G    C        0      0        2 
   8   chr8_85499715     ZBoe    G    C        0      0        2 
   8   chr8_85499715     ZGre    G    C        1      2        2 
   8   chr8_85499715     ZHar    G    C        0      0        2 
   8   chr8_85499715   Sample    G    C        0      0        2 
   8   chr8_85504318     AAsi    C    G        0      0        2 
   8   chr8_85504318     AKia    C    G        0      0        2 
   8   chr8_85504318     AOna    C    G        0      0        2 
   8   chr8_85504318     ASom    C    G        0      0        2 
   8   chr8_85504318     HCab    C    G        0      0        2 
   8   chr8_85504318     HPrz    C    G        0      0        2 
   8   chr8_85504318     ZBoe    C    G      0.5      1        2 
   8   chr8_85504318     ZGre    C    G        0      0        2 
   8   chr8_85504318     ZHar    C    G        0      0        2 
   8   chr8_85504318   Sample    C    G        0      0        2 
   8   chr8_85513625     AAsi    C    A        0      0        2 
   8   chr8_85513625     AKia    C    A        0      0        2 
   8   chr8_85513625     AOna    C    A        0      0        2 
   8   chr8_85513625     ASom    C    A        0      0        2 
   8   chr8_85513625     HCab    C    A        1      2        2 
   8   chr8_85513625     HPrz    C    A        1      2        2 
   8   chr8_85513625     ZBoe    C    A        0      0        2 
   8   chr8_85513625     ZGre    C    A        0      0        2 
   8   chr8_85513625     ZHar    C    A        0      0        2 
   8   chr8_85513625   Sample    C    A        0      0        2 
   8   chr8_85537179     AAsi    T    G        0      0        2 
   8   chr8_85537179     AKia    T    G        0      0        2 
   8   chr8_85537179     AOna    T    G        0      0        2 
   8   chr8_85537179     ASom    T    G        0      0        2 
   8   chr8_85537179     HCab    T    G      0.5      1        2 
   8   chr8_85537179     HPrz    T    G        0      0        2 
   8   chr8_85537179     ZBoe    T    G        0      0        2 
   8   chr8_85537179     ZGre    T    G        0      0        2 
   8   chr8_85537179     ZHar    T    G        0      0        2 
   8   chr8_85537179   Sample    T    G        0      0        2 
   8   chr8_85546637     AAsi    A    T        0      0        2 
   8   chr8_85546637     AKia    A    T        0      0        2 
   8   chr8_85546637     AOna    A    T        0      0        2 
   8   chr8_85546637     ASom    A    T        0      0        2 
   8   chr8_85546637     HCab    A    T        1      2        2 
   8   chr8_85546637     HPrz    A    T        1      2        2 
   8   chr8_85546637     ZBoe    A    T        0      0        2 
   8   chr8_85546637     ZGre    A    T        0      0        2 
   8   chr8_85546637     ZHar    A    T        1      2        2 
   8   chr8_85546637   Sample    A    T        0      0        2 
   8   chr8_85556818     AAsi    G    C        0      0        2 
   8   chr8_85556818     AKia    G    C        0      0        2 
   8   chr8_85556818     AOna    G    C        0      0        2 
   8   chr8_85556818     ASom    G    C        0      0        2 
   8   chr8_85556818     HCab    G    C        0      0        2 
   8   chr8_85556818     HPrz    G    C        0      0        2 
   8   chr8_85556818     ZBoe    G    C        0      0        2 
   8   chr8_85556818     ZGre    G    C        0      0        2 
   8   chr8_85556818     ZHar    G    C        1      2        2 
   8   chr8_85556818   Sample    G    C        0      0        2 
   8   chr8_85577649     AAsi    C    A        0      0        2 
   8   chr8_85577649     AKia    C    A        0      0        2 
   8   chr8_85577649     AOna    C    A        0      0        2 
   8   chr8_85577649     ASom    C    A        0      0        2 
   8   chr8_85577649     HCab    C    A        0      0        2 
   8   chr8_85577649     HPrz    C    A        0      0        2 
   8   chr8_85577649     ZBoe    C    A      0.5      1        2 
   8   chr8_85577649     ZGre    C    A        0      0        2 
   8   chr8_85577649     ZHar    C    A        0      0        2 
   8   chr8_85577649   Sample    C    A        0      0        2 
   8   chr8_85578347     AAsi    A    C      0.5      1        2 
   8   chr8_85578347     AKia    A    C        0      0        2 
   8   chr8_85578347     AOna    A    C        0      0        2 
   8   chr8_85578347     ASom    A    C        0      0        2 
   8   chr8_85578347     HCab    A    C        0      0        2 
   8   chr8_85578347     HPrz    A    C        0      0        2 
   8   chr8_85578347     ZBoe    A    C        0      0        2 
   8   chr8_85578347     ZGre    A    C        0      0        2 
   8   chr8_85578347     ZHar    A    C        0      0        2 
   8   chr8_85578347   Sample    A    C        0      0        2 
   8   chr8_85581578     AAsi    C    G        0      0        2 
   8   chr8_85581578     AKia    C    G        0      0        2 
   8   chr8_85581578     AOna    C    G        0      0        2 
   8   chr8_85581578     ASom    C    G        0      0        2 
   8   chr8_85581578     HCab    C    G        1      2        2 
   8   chr8_85581578     HPrz    C    G        1      2        2 
   8   chr8_85581578     ZBoe    C    G        0      0        2 
   8   chr8_85581578     ZGre    C    G        0      0        2 
   8   chr8_85581578     ZHar    C    G        0      0        2 
   8   chr8_85581578   Sample    C    G        0      0        2 
   8   chr8_85631766     AAsi    G    T      0.5      1        2 
   8   chr8_85631766     AKia    G    T        0      0        2 
   8   chr8_85631766     AOna    G    T        0      0        2 
   8   chr8_85631766     ASom    G    T        0      0        2 
   8   chr8_85631766     HCab    G    T        0      0        2 
   8   chr8_85631766     HPrz    G    T        0      0        2 
   8   chr8_85631766     ZBoe    G    T        0      0        2 
   8   chr8_85631766     ZGre    G    T        0      0        2 
   8   chr8_85631766     ZHar    G    T        0      0        2 
   8   chr8_85631766   Sample    G    T        1      2        2 
   8   chr8_85651573     AAsi    A    T        0      0        2 
   8   chr8_85651573     AKia    A    T        0      0        2 
   8   chr8_85651573     AOna    A    T        0      0        2 
   8   chr8_85651573     ASom    A    T        0      0        2 
   8   chr8_85651573     HCab    A    T        0      0        2 
   8   chr8_85651573     HPrz    A    T        0      0        2 
   8   chr8_85651573     ZBoe    A    T        0      0        2 
   8   chr8_85651573     ZGre    A    T        0      0        2 
   8   chr8_85651573     ZHar    A    T      0.5      1        2 
   8   chr8_85651573   Sample    A    T        0      0        2 
   8   chr8_85654661     AAsi    C    A        0      0        2 
   8   chr8_85654661     AKia    C    A        0      0        2 
   8   chr8_85654661     AOna    C    A      0.5      1        2 
   8   chr8_85654661     ASom    C    A        0      0        2 
   8   chr8_85654661     HCab    C    A        0      0        2 
   8   chr8_85654661     HPrz    C    A        0      0        2 
   8   chr8_85654661     ZBoe    C    A        0      0        2 
   8   chr8_85654661     ZGre    C    A        0      0        2 
   8   chr8_85654661     ZHar    C    A        0      0        2 
   8   chr8_85654661   Sample    C    A        0      0        2 
   8   chr8_85687754     AAsi    A    C        0      0        2 
   8   chr8_85687754     AKia    A    C        0      0        2 
   8   chr8_85687754     AOna    A    C      0.5      1        2 
   8   chr8_85687754     ASom    A    C        0      0        2 
   8   chr8_85687754     HCab    A    C        0      0        2 
   8   chr8_85687754     HPrz    A    C        0      0        2 
   8   chr8_85687754     ZBoe    A    C        0      0        2 
   8   chr8_85687754     ZGre    A    C        0      0        2 
   8   chr8_85687754     ZHar    A    C        0      0        2 
   8   chr8_85687754   Sample    A    C        0      0        2 
   8   chr8_85694877     AAsi    T    G        0      0        2 
   8   chr8_85694877     AKia    T    G        0      0        2 
   8   chr8_85694877     AOna    T    G        0      0        2 
   8   chr8_85694877     ASom    T    G        0      0        2 
   8   chr8_85694877     HCab    T    G        1      2        2 
   8   chr8_85694877     HPrz    T    G        1      2        2 
   8   chr8_85694877     ZBoe    T    G        0      0        2 
   8   chr8_85694877     ZGre    T    G        0      0        2 
   8   chr8_85694877     ZHar    T    G        0      0        2 
   8   chr8_85694877   Sample    T    G        0      0        2 
   8   chr8_85701709     AAsi    G    T        1      2        2 
   8   chr8_85701709     AKia    G    T      0.5      1        2 
   8   chr8_85701709     AOna    G    T      0.5      1        2 
   8   chr8_85701709     ASom    G    T        1      2        2 
   8   chr8_85701709     HCab    G    T        0      0        2 
   8   chr8_85701709     HPrz    G    T        0      0        2 
   8   chr8_85701709     ZBoe    G    T        0      0        2 
   8   chr8_85701709     ZGre    G    T        0      0        2 
   8   chr8_85701709     ZHar    G    T        0      0        2 
   8   chr8_85701709   Sample    G    T        1      2        2 
   8   chr8_85705763     AAsi    G    C        0      0        2 
   8   chr8_85705763     AKia    G    C        0      0        2 
   8   chr8_85705763     AOna    G    C      0.5      1        2 
   8   chr8_85705763     ASom    G    C        0      0        2 
   8   chr8_85705763     HCab    G    C        0      0        2 
   8   chr8_85705763     HPrz    G    C        0      0        2 
   8   chr8_85705763     ZBoe    G    C        0      0        2 
   8   chr8_85705763     ZGre    G    C        0      0        2 
   8   chr8_85705763     ZHar    G    C        0      0        2 
   8   chr8_85705763   Sample    G    C        0      0        2 
   8   chr8_85711153     AAsi    C    G      0.5      1        2 
   8   chr8_85711153     AKia    C    G        0      0        2 
   8   chr8_85711153     AOna    C    G        0      0        2 
   8   chr8_85711153     ASom    C    G        0      0        2 
   8   chr8_85711153     HCab    C    G        0      0        2 
   8   chr8_85711153     HPrz    C    G        0      0        2 
   8   chr8_85711153     ZBoe    C    G        0      0        2 
   8   chr8_85711153     ZGre    C    G        0      0        2 
   8   chr8_85711153     ZHar    C    G        0      0        2 
   8   chr8_85711153   Sample    C    G        0      0        2 
   8   chr8_85715477     AAsi    G    C        0      0        2 
   8   chr8_85715477     AKia    G    C        0      0        2 
   8   chr8_85715477     AOna    G    C        0      0        2 
   8   chr8_85715477     ASom    G    C        0      0        2 
   8   chr8_85715477     HCab    G    C        0      0        2 
   8   chr8_85715477     HPrz    G    C      0.5      1        2 
   8   chr8_85715477     ZBoe    G    C        0      0        2 
   8   chr8_85715477     ZGre    G    C        0      0        2 
   8   chr8_85715477     ZHar    G    C        0      0        2 
   8   chr8_85715477   Sample    G    C        0      0        2 
   8   chr8_85731620     AAsi    T    A        0      0        2 
   8   chr8_85731620     AKia    T    A        0      0        2 
   8   chr8_85731620     AOna    T    A        0      0        2 
   8   chr8_85731620     ASom    T    A        0      0        2 
   8   chr8_85731620     HCab    T    A        0      0        2 
   8   chr8_85731620     HPrz    T    A      0.5      1        2 
   8   chr8_85731620     ZBoe    T    A        0      0        2 
   8   chr8_85731620     ZGre    T    A        0      0        2 
   8   chr8_85731620     ZHar    T    A        0      0        2 
   8   chr8_85731620   Sample    T    A        0      0        2 
   8   chr8_85738682     AAsi    C    A        0      0        2 
   8   chr8_85738682     AKia    C    A        1      2        2 
   8   chr8_85738682     AOna    C    A        0      0        2 
   8   chr8_85738682     ASom    C    A        0      0        2 
   8   chr8_85738682     HCab    C    A        0      0        2 
   8   chr8_85738682     HPrz    C    A        0      0        2 
   8   chr8_85738682     ZBoe    C    A        0      0        2 
   8   chr8_85738682     ZGre    C    A        0      0        2 
   8   chr8_85738682     ZHar    C    A        0      0        2 
   8   chr8_85738682   Sample    C    A        0      0        2 
   8   chr8_85750886     AAsi    T    G      0.5      1        2 
   8   chr8_85750886     AKia    T    G        0      0        2 
   8   chr8_85750886     AOna    T    G        0      0        2 
   8   chr8_85750886     ASom    T    G        1      2        2 
   8   chr8_85750886     HCab    T    G        0      0        2 
   8   chr8_85750886     HPrz    T    G        0      0        2 
   8   chr8_85750886     ZBoe    T    G        0      0        2 
   8   chr8_85750886     ZGre    T    G        0      0        2 
   8   chr8_85750886     ZHar    T    G        0      0        2 
   8   chr8_85750886   Sample    T    G        0      0        2 
   8   chr8_85762488     AAsi    T    A        0      0        2 
   8   chr8_85762488     AKia    T    A        0      0        2 
   8   chr8_85762488     AOna    T    A        0      0        2 
   8   chr8_85762488     ASom    T    A        0      0        2 
   8   chr8_85762488     HCab    T    A        1      2        2 
   8   chr8_85762488     HPrz    T    A      0.5      1        2 
   8   chr8_85762488     ZBoe    T    A        0      0        2 
   8   chr8_85762488     ZGre    T    A        0      0        2 
   8   chr8_85762488     ZHar    T    A        0      0        2 
   8   chr8_85762488   Sample    T    A        0      0        2 
   8   chr8_85765161     AAsi    A    C        1      2        2 
   8   chr8_85765161     AKia    A    C        0      0        2 
   8   chr8_85765161     AOna    A    C        0      0        2 
   8   chr8_85765161     ASom    A    C        0      0        2 
   8   chr8_85765161     HCab    A    C        0      0        2 
   8   chr8_85765161     HPrz    A    C        0      0        2 
   8   chr8_85765161     ZBoe    A    C        0      0        2 
   8   chr8_85765161     ZGre    A    C        0      0        2 
   8   chr8_85765161     ZHar    A    C        0      0        2 
   8   chr8_85765161   Sample    A    C        1      2        2 
   8   chr8_85805291     AAsi    C    A        0      0        2 
   8   chr8_85805291     AKia    C    A        0      0        2 
   8   chr8_85805291     AOna    C    A        0      0        2 
   8   chr8_85805291     ASom    C    A        0      0        2 
   8   chr8_85805291     HCab    C    A        0      0        2 
   8   chr8_85805291     HPrz    C    A        0      0        2 
   8   chr8_85805291     ZBoe    C    A        1      2        2 
   8   chr8_85805291     ZGre    C    A        0      0        2 
   8   chr8_85805291     ZHar    C    A        0      0        2 
   8   chr8_85805291   Sample    C    A        0      0        2 
   8   chr8_85811565     AAsi    G    C        0      0        2 
   8   chr8_85811565     AKia    G    C        0      0        2 
   8   chr8_85811565     AOna    G    C        0      0        2 
   8   chr8_85811565     ASom    G    C        0      0        2 
   8   chr8_85811565     HCab    G    C        0      0        2 
   8   chr8_85811565     HPrz    G    C        0      0        2 
   8   chr8_85811565     ZBoe    G    C        0      0        2 
   8   chr8_85811565     ZGre    G    C        0      0        2 
   8   chr8_85811565     ZHar    G    C        1      2        2 
   8   chr8_85811565   Sample    G    C        0      0        2 
   8   chr8_85824787     AAsi    T    G        0      0        2 
   8   chr8_85824787     AKia    T    G        0      0        2 
   8   chr8_85824787     AOna    T    G        0      0        2 
   8   chr8_85824787     ASom    T    G        0      0        2 
   8   chr8_85824787     HCab    T    G        0      0        2 
   8   chr8_85824787     HPrz    T    G        0      0        2 
   8   chr8_85824787     ZBoe    T    G        0      0        2 
   8   chr8_85824787     ZGre    T    G      0.5      1        2 
   8   chr8_85824787     ZHar    T    G        0      0        2 
   8   chr8_85824787   Sample    T    G        0      0        2 
   8   chr8_85839483     AAsi    G    C        0      0        2 
   8   chr8_85839483     AKia    G    C        0      0        2 
   8   chr8_85839483     AOna    G    C        1      2        2 
   8   chr8_85839483     ASom    G    C        0      0        2 
   8   chr8_85839483     HCab    G    C        0      0        2 
   8   chr8_85839483     HPrz    G    C        0      0        2 
   8   chr8_85839483     ZBoe    G    C        0      0        2 
   8   chr8_85839483     ZGre    G    C        0      0        2 
   8   chr8_85839483     ZHar    G    C        0      0        2 
   8   chr8_85839483   Sample    G    C        0      0        2 
   8   chr8_85852123     AAsi    G    C        0      0        2 
   8   chr8_85852123     AKia    G    C        0      0        2 
   8   chr8_85852123     AOna    G    C        0      0        2 
   8   chr8_85852123     ASom    G    C        0      0        2 
   8   chr8_85852123     HCab    G    C        0      0        2 
   8   chr8_85852123     HPrz    G    C        0      0        2 
   8   chr8_85852123     ZBoe    G    C        1      2        2 
   8   chr8_85852123     ZGre    G    C        0      0        2 
   8   chr8_85852123     ZHar    G    C        1      2        2 
   8   chr8_85852123   Sample    G    C        0      0        2 
   8   chr8_85874815     AAsi    G    T        0      0        2 
   8   chr8_85874815     AKia    G    T        0      0        2 
   8   chr8_85874815     AOna    G    T        0      0        2 
   8   chr8_85874815     ASom    G    T        0      0        2 
   8   chr8_85874815     HCab    G    T        0      0        2 
   8   chr8_85874815     HPrz    G    T        0      0        2 
   8   chr8_85874815     ZBoe    G    T        0      0        2 
   8   chr8_85874815     ZGre    G    T        1      2        2 
   8   chr8_85874815     ZHar    G    T        0      0        2 
   8   chr8_85874815   Sample    G    T        0      0        2 
   8   chr8_85880724     AAsi    G    T        0      0        2 
   8   chr8_85880724     AKia    G    T        0      0        2 
   8   chr8_85880724     AOna    G    T        0      0        2 
   8   chr8_85880724     ASom    G    T        0      0        2 
   8   chr8_85880724     HCab    G    T        1      2        2 
   8   chr8_85880724     HPrz    G    T        1      2        2 
   8   chr8_85880724     ZBoe    G    T        0      0        2 
   8   chr8_85880724     ZGre    G    T        0      0        2 
   8   chr8_85880724     ZHar    G    T        0      0        2 
   8   chr8_85880724   Sample    G    T        0      0        2 
   8   chr8_85897802     AAsi    T    G        0      0        2 
   8   chr8_85897802     AKia    T    G        0      0        2 
   8   chr8_85897802     AOna    T    G        0      0        2 
   8   chr8_85897802     ASom    T    G        0      0        2 
   8   chr8_85897802     HCab    T    G        0      0        2 
   8   chr8_85897802     HPrz    T    G        0      0        2 
   8   chr8_85897802     ZBoe    T    G        0      0        2 
   8   chr8_85897802     ZGre    T    G      0.5      1        2 
   8   chr8_85897802     ZHar    T    G        0      0        2 
   8   chr8_85897802   Sample    T    G        0      0        2 
   8   chr8_85913446     AAsi    T    G        0      0        2 
   8   chr8_85913446     AKia    T    G        0      0        2 
   8   chr8_85913446     AOna    T    G        0      0        2 
   8   chr8_85913446     ASom    T    G        0      0        2 
   8   chr8_85913446     HCab    T    G        0      0        2 
   8   chr8_85913446     HPrz    T    G      0.5      1        2 
   8   chr8_85913446     ZBoe    T    G        0      0        2 
   8   chr8_85913446     ZGre    T    G        0      0        2 
   8   chr8_85913446     ZHar    T    G        0      0        2 
   8   chr8_85913446   Sample    T    G        0      0        2 
   8   chr8_85921319     AAsi    A    C        0      0        2 
   8   chr8_85921319     AKia    A    C        0      0        2 
   8   chr8_85921319     AOna    A    C        0      0        2 
   8   chr8_85921319     ASom    A    C        0      0        2 
   8   chr8_85921319     HCab    A    C        0      0        2 
   8   chr8_85921319     HPrz    A    C        0      0        2 
   8   chr8_85921319     ZBoe    A    C        0      0        2 
   8   chr8_85921319     ZGre    A    C        0      0        2 
   8   chr8_85921319     ZHar    A    C      0.5      1        2 
   8   chr8_85921319   Sample    A    C        0      0        2 
   8   chr8_85970101     AAsi    G    T        0      0        2 
   8   chr8_85970101     AKia    G    T        0      0        2 
   8   chr8_85970101     AOna    G    T        0      0        2 
   8   chr8_85970101     ASom    G    T        0      0        2 
   8   chr8_85970101     HCab    G    T        0      0        2 
   8   chr8_85970101     HPrz    G    T        0      0        2 
   8   chr8_85970101     ZBoe    G    T      0.5      1        2 
   8   chr8_85970101     ZGre    G    T        0      0        2 
   8   chr8_85970101     ZHar    G    T        0      0        2 
   8   chr8_85970101   Sample    G    T        0      0        2 
   8   chr8_85972108     AAsi    A    C        0      0        2 
   8   chr8_85972108     AKia    A    C        0      0        2 
   8   chr8_85972108     AOna    A    C        0      0        2 
   8   chr8_85972108     ASom    A    C        0      0        2 
   8   chr8_85972108     HCab    A    C      0.5      1        2 
   8   chr8_85972108     HPrz    A    C        0      0        2 
   8   chr8_85972108     ZBoe    A    C        0      0        2 
   8   chr8_85972108     ZGre    A    C        0      0        2 
   8   chr8_85972108     ZHar    A    C        0      0        2 
   8   chr8_85972108   Sample    A    C        0      0        2 
   8   chr8_85990160     AAsi    G    T        0      0        2 
   8   chr8_85990160     AKia    G    T        0      0        2 
   8   chr8_85990160     AOna    G    T        0      0        2 
   8   chr8_85990160     ASom    G    T        0      0        2 
   8   chr8_85990160     HCab    G    T        0      0        2 
   8   chr8_85990160     HPrz    G    T        0      0        2 
   8   chr8_85990160     ZBoe    G    T        0      0        2 
   8   chr8_85990160     ZGre    G    T        1      2        2 
   8   chr8_85990160     ZHar    G    T        0      0        2 
   8   chr8_85990160   Sample    G    T        0      0        2 
   8   chr8_85993849     AAsi    T    A        0      0        2 
   8   chr8_85993849     AKia    T    A        0      0        2 
   8   chr8_85993849     AOna    T    A        0      0        2 
   8   chr8_85993849     ASom    T    A        0      0        2 
   8   chr8_85993849     HCab    T    A        0      0        2 
   8   chr8_85993849     HPrz    T    A        0      0        2 
   8   chr8_85993849     ZBoe    T    A      0.5      1        2 
   8   chr8_85993849     ZGre    T    A        0      0        2 
   8   chr8_85993849     ZHar    T    A        0      0        2 
   8   chr8_85993849   Sample    T    A        0      0        2 
   8   chr8_86006212     AAsi    G    C        0      0        2 
   8   chr8_86006212     AKia    G    C        0      0        2 
   8   chr8_86006212     AOna    G    C        0      0        2 
   8   chr8_86006212     ASom    G    C        0      0        2 
   8   chr8_86006212     HCab    G    C        0      0        2 
   8   chr8_86006212     HPrz    G    C        0      0        2 
   8   chr8_86006212     ZBoe    G    C        0      0        2 
   8   chr8_86006212     ZGre    G    C        1      2        2 
   8   chr8_86006212     ZHar    G    C        0      0        2 
   8   chr8_86006212   Sample    G    C        0      0        2 
   8   chr8_86008957     AAsi    C    A        0      0        2 
   8   chr8_86008957     AKia    C    A        0      0        2 
   8   chr8_86008957     AOna    C    A      0.5      1        2 
   8   chr8_86008957     ASom    C    A        0      0        2 
   8   chr8_86008957     HCab    C    A        0      0        2 
   8   chr8_86008957     HPrz    C    A        0      0        2 
   8   chr8_86008957     ZBoe    C    A        0      0        2 
   8   chr8_86008957     ZGre    C    A        0      0        2 
   8   chr8_86008957     ZHar    C    A        0      0        2 
   8   chr8_86008957   Sample    C    A        0      0        2 
   8   chr8_86024986     AAsi    A    C        0      0        2 
   8   chr8_86024986     AKia    A    C        0      0        2 
   8   chr8_86024986     AOna    A    C        0      0        2 
   8   chr8_86024986     ASom    A    C        0      0        2 
   8   chr8_86024986     HCab    A    C        0      0        2 
   8   chr8_86024986     HPrz    A    C      0.5      1        2 
   8   chr8_86024986     ZBoe    A    C        0      0        2 
   8   chr8_86024986     ZGre    A    C        0      0        2 
   8   chr8_86024986     ZHar    A    C        0      0        2 
   8   chr8_86024986   Sample    A    C        0      0        2 
   8   chr8_86031890     AAsi    T    G        0      0        2 
   8   chr8_86031890     AKia    T    G        0      0        2 
   8   chr8_86031890     AOna    T    G        0      0        2 
   8   chr8_86031890     ASom    T    G        0      0        2 
   8   chr8_86031890     HCab    T    G      0.5      1        2 
   8   chr8_86031890     HPrz    T    G        0      0        2 
   8   chr8_86031890     ZBoe    T    G        0      0        2 
   8   chr8_86031890     ZGre    T    G        0      0        2 
   8   chr8_86031890     ZHar    T    G        0      0        2 
   8   chr8_86031890   Sample    T    G        0      0        2 
   8   chr8_86049127     AAsi    T    G        0      0        2 
   8   chr8_86049127     AKia    T    G        0      0        2 
   8   chr8_86049127     AOna    T    G        0      0        2 
   8   chr8_86049127     ASom    T    G        0      0        2 
   8   chr8_86049127     HCab    T    G        0      0        2 
   8   chr8_86049127     HPrz    T    G        0      0        2 
   8   chr8_86049127     ZBoe    T    G        0      0        2 
   8   chr8_86049127     ZGre    T    G        0      0        2 
   8   chr8_86049127     ZHar    T    G      0.5      1        2 
   8   chr8_86049127   Sample    T    G        0      0        2 
   8   chr8_86061288     AAsi    C    G        0      0        2 
   8   chr8_86061288     AKia    C    G        0      0        2 
   8   chr8_86061288     AOna    C    G        0      0        2 
   8   chr8_86061288     ASom    C    G        0      0        2 
   8   chr8_86061288     HCab    C    G        0      0        2 
   8   chr8_86061288     HPrz    C    G        0      0        2 
   8   chr8_86061288     ZBoe    C    G        0      0        2 
   8   chr8_86061288     ZGre    C    G      0.5      1        2 
   8   chr8_86061288     ZHar    C    G        0      0        2 
   8   chr8_86061288   Sample    C    G        0      0        2 
   8   chr8_86068686     AAsi    G    T        0      0        2 
   8   chr8_86068686     AKia    G    T        0      0        2 
   8   chr8_86068686     AOna    G    T      0.5      1        2 
   8   chr8_86068686     ASom    G    T        0      0        2 
   8   chr8_86068686     HCab    G    T        0      0        2 
   8   chr8_86068686     HPrz    G    T        0      0        2 
   8   chr8_86068686     ZBoe    G    T        0      0        2 
   8   chr8_86068686     ZGre    G    T        0      0        2 
   8   chr8_86068686     ZHar    G    T        0      0        2 
   8   chr8_86068686   Sample    G    T        0      0        2 
   8   chr8_86072674     AAsi    A    T        0      0        2 
   8   chr8_86072674     AKia    A    T        0      0        2 
   8   chr8_86072674     AOna    A    T      0.5      1        2 
   8   chr8_86072674     ASom    A    T        0      0        2 
   8   chr8_86072674     HCab    A    T        0      0        2 
   8   chr8_86072674     HPrz    A    T        0      0        2 
   8   chr8_86072674     ZBoe    A    T        0      0        2 
   8   chr8_86072674     ZGre    A    T        0      0        2 
   8   chr8_86072674     ZHar    A    T        0      0        2 
   8   chr8_86072674   Sample    A    T        0      0        2 
   8   chr8_86123851     AAsi    G    C        0      0        2 
   8   chr8_86123851     AKia    G    C        0      0        2 
   8   chr8_86123851     AOna    G    C        0      0        2 
   8   chr8_86123851     ASom    G    C        0      0        2 
   8   chr8_86123851     HCab    G    C        0      0        2 
   8   chr8_86123851     HPrz    G    C        0      0        2 
   8   chr8_86123851     ZBoe    G    C        0      0        2 
   8   chr8_86123851     ZGre    G    C        1      2        2 
   8   chr8_86123851     ZHar    G    C        0      0        2 
   8   chr8_86123851   Sample    G    C        0      0        2 
   8   chr8_86124695     AAsi    G    T        0      0        2 
   8   chr8_86124695     AKia    G    T        0      0        2 
   8   chr8_86124695     AOna    G    T        0      0        2 
   8   chr8_86124695     ASom    G    T        0      0        2 
   8   chr8_86124695     HCab    G    T        0      0        2 
   8   chr8_86124695     HPrz    G    T        0      0        2 
   8   chr8_86124695     ZBoe    G    T      0.5      1        2 
   8   chr8_86124695     ZGre    G    T        0      0        2 
   8   chr8_86124695     ZHar    G    T        0      0        2 
   8   chr8_86124695   Sample    G    T        0      0        2 
   8   chr8_86145742     AAsi    G    C        0      0        2 
   8   chr8_86145742     AKia    G    C        0      0        2 
   8   chr8_86145742     AOna    G    C        0      0        2 
   8   chr8_86145742     ASom    G    C        0      0        2 
   8   chr8_86145742     HCab    G    C        0      0        2 
   8   chr8_86145742     HPrz    G    C        0      0        2 
   8   chr8_86145742     ZBoe    G    C        0      0        2 
   8   chr8_86145742     ZGre    G    C        0      0        2 
   8   chr8_86145742     ZHar    G    C        1      2        2 
   8   chr8_86145742   Sample    G    C        0      0        2 
   8   chr8_86165306     AAsi    G    C        0      0        2 
   8   chr8_86165306     AKia    G    C        0      0        2 
   8   chr8_86165306     AOna    G    C        0      0        2 
   8   chr8_86165306     ASom    G    C        0      0        2 
   8   chr8_86165306     HCab    G    C        0      0        2 
   8   chr8_86165306     HPrz    G    C        0      0        2 
   8   chr8_86165306     ZBoe    G    C        0      0        2 
   8   chr8_86165306     ZGre    G    C        1      2        2 
   8   chr8_86165306     ZHar    G    C        0      0        2 
   8   chr8_86165306   Sample    G    C        0      0        2 
   8   chr8_86170119     AAsi    G    T        0      0        2 
   8   chr8_86170119     AKia    G    T        0      0        2 
   8   chr8_86170119     AOna    G    T        0      0        2 
   8   chr8_86170119     ASom    G    T        0      0        2 
   8   chr8_86170119     HCab    G    T        0      0        2 
   8   chr8_86170119     HPrz    G    T        0      0        2 
   8   chr8_86170119     ZBoe    G    T        0      0        2 
   8   chr8_86170119     ZGre    G    T        0      0        2 
   8   chr8_86170119     ZHar    G    T        1      2        2 
   8   chr8_86170119   Sample    G    T        0      0        2 
   8   chr8_86229554     AAsi    C    G        0      0        2 
   8   chr8_86229554     AKia    C    G        0      0        2 
   8   chr8_86229554     AOna    C    G        0      0        2 
   8   chr8_86229554     ASom    C    G        0      0        2 
   8   chr8_86229554     HCab    C    G        0      0        2 
   8   chr8_86229554     HPrz    C    G        0      0        2 
   8   chr8_86229554     ZBoe    C    G        0      0        2 
   8   chr8_86229554     ZGre    C    G        1      2        2 
   8   chr8_86229554     ZHar    C    G        0      0        2 
   8   chr8_86229554   Sample    C    G        0      0        2 
   8   chr8_86250531     AAsi    T    A        0      0        2 
   8   chr8_86250531     AKia    T    A        0      0        2 
   8   chr8_86250531     AOna    T    A        0      0        2 
   8   chr8_86250531     ASom    T    A        0      0        2 
   8   chr8_86250531     HCab    T    A        1      2        2 
   8   chr8_86250531     HPrz    T    A        1      2        2 
   8   chr8_86250531     ZBoe    T    A        0      0        2 
   8   chr8_86250531     ZGre    T    A        0      0        2 
   8   chr8_86250531     ZHar    T    A        0      0        2 
   8   chr8_86250531   Sample    T    A        0      0        2 
   8   chr8_86271023     AAsi    C    G        0      0        2 
   8   chr8_86271023     AKia    C    G        0      0        2 
   8   chr8_86271023     AOna    C    G        0      0        2 
   8   chr8_86271023     ASom    C    G        0      0        2 
   8   chr8_86271023     HCab    C    G        0      0        2 
   8   chr8_86271023     HPrz    C    G        0      0        2 
   8   chr8_86271023     ZBoe    C    G        0      0        2 
   8   chr8_86271023     ZGre    C    G        1      2        2 
   8   chr8_86271023     ZHar    C    G        0      0        2 
   8   chr8_86271023   Sample    C    G        0      0        2 
   8   chr8_86293313     AAsi    G    T        0      0        2 
   8   chr8_86293313     AKia    G    T        0      0        2 
   8   chr8_86293313     AOna    G    T      0.5      1        2 
   8   chr8_86293313     ASom    G    T        0      0        2 
   8   chr8_86293313     HCab    G    T        0      0        2 
   8   chr8_86293313     HPrz    G    T        0      0        2 
   8   chr8_86293313     ZBoe    G    T        0      0        2 
   8   chr8_86293313     ZGre    G    T        0      0        2 
   8   chr8_86293313     ZHar    G    T        0      0        2 
   8   chr8_86293313   Sample    G    T        0      0        2 
   8   chr8_86370050     AAsi    C    A        0      0        2 
   8   chr8_86370050     AKia    C    A        0      0        2 
   8   chr8_86370050     AOna    C    A        0      0        2 
   8   chr8_86370050     ASom    C    A        0      0        2 
   8   chr8_86370050     HCab    C    A        1      2        2 
   8   chr8_86370050     HPrz    C    A        1      2        2 
   8   chr8_86370050     ZBoe    C    A        0      0        2 
   8   chr8_86370050     ZGre    C    A        0      0        2 
   8   chr8_86370050     ZHar    C    A        0      0        2 
   8   chr8_86370050   Sample    C    A        0      0        2 
   8   chr8_86370259     AAsi    A    C        0      0        2 
   8   chr8_86370259     AKia    A    C        0      0        2 
   8   chr8_86370259     AOna    A    C        0      0        2 
   8   chr8_86370259     ASom    A    C        0      0        2 
   8   chr8_86370259     HCab    A    C        0      0        2 
   8   chr8_86370259     HPrz    A    C        0      0        2 
   8   chr8_86370259     ZBoe    A    C        0      0        2 
   8   chr8_86370259     ZGre    A    C        0      0        2 
   8   chr8_86370259     ZHar    A    C        1      2        2 
   8   chr8_86370259   Sample    A    C        0      0        2 
   8   chr8_86410039     AAsi    C    G        0      0        2 
   8   chr8_86410039     AKia    C    G        0      0        2 
   8   chr8_86410039     AOna    C    G        0      0        2 
   8   chr8_86410039     ASom    C    G        0      0        2 
   8   chr8_86410039     HCab    C    G        0      0        2 
   8   chr8_86410039     HPrz    C    G        1      2        2 
   8   chr8_86410039     ZBoe    C    G        0      0        2 
   8   chr8_86410039     ZGre    C    G        0      0        2 
   8   chr8_86410039     ZHar    C    G        0      0        2 
   8   chr8_86410039   Sample    C    G        0      0        2 
   8   chr8_86419800     AAsi    C    A        0      0        2 
   8   chr8_86419800     AKia    C    A        0      0        2 
   8   chr8_86419800     AOna    C    A        0      0        2 
   8   chr8_86419800     ASom    C    A        1      2        2 
   8   chr8_86419800     HCab    C    A        0      0        2 
   8   chr8_86419800     HPrz    C    A        0      0        2 
   8   chr8_86419800     ZBoe    C    A        0      0        2 
   8   chr8_86419800     ZGre    C    A        0      0        2 
   8   chr8_86419800     ZHar    C    A        0      0        2 
   8   chr8_86419800   Sample    C    A        0      0        2 
   8   chr8_86435344     AAsi    T    G        0      0        2 
   8   chr8_86435344     AKia    T    G        0      0        2 
   8   chr8_86435344     AOna    T    G        0      0        2 
   8   chr8_86435344     ASom    T    G        1      2        2 
   8   chr8_86435344     HCab    T    G        0      0        2 
   8   chr8_86435344     HPrz    T    G        0      0        2 
   8   chr8_86435344     ZBoe    T    G        0      0        2 
   8   chr8_86435344     ZGre    T    G        0      0        2 
   8   chr8_86435344     ZHar    T    G        0      0        2 
   8   chr8_86435344   Sample    T    G        0      0        2 
   8   chr8_86440488     AAsi    T    G        0      0        2 
   8   chr8_86440488     AKia    T    G        0      0        2 
   8   chr8_86440488     AOna    T    G        0      0        2 
   8   chr8_86440488     ASom    T    G        0      0        2 
   8   chr8_86440488     HCab    T    G        1      2        2 
   8   chr8_86440488     HPrz    T    G        1      2        2 
   8   chr8_86440488     ZBoe    T    G        0      0        2 
   8   chr8_86440488     ZGre    T    G        0      0        2 
   8   chr8_86440488     ZHar    T    G        0      0        2 
   8   chr8_86440488   Sample    T    G        0      0        2 
   8   chr8_86456375     AAsi    T    A        0      0        2 
   8   chr8_86456375     AKia    T    A        0      0        2 
   8   chr8_86456375     AOna    T    A        0      0        2 
   8   chr8_86456375     ASom    T    A        0      0        2 
   8   chr8_86456375     HCab    T    A        0      0        2 
   8   chr8_86456375     HPrz    T    A        1      2        2 
   8   chr8_86456375     ZBoe    T    A        0      0        2 
   8   chr8_86456375     ZGre    T    A        0      0        2 
   8   chr8_86456375     ZHar    T    A        0      0        2 
   8   chr8_86456375   Sample    T    A        0      0        2 
   8   chr8_86479987     AAsi    T    G        0      0        2 
   8   chr8_86479987     AKia    T    G        0      0        2 
   8   chr8_86479987     AOna    T    G        0      0        2 
   8   chr8_86479987     ASom    T    G        0      0        2 
   8   chr8_86479987     HCab    T    G        1      2        2 
   8   chr8_86479987     HPrz    T    G        1      2        2 
   8   chr8_86479987     ZBoe    T    G        0      0        2 
   8   chr8_86479987     ZGre    T    G        0      0        2 
   8   chr8_86479987     ZHar    T    G        0      0        2 
   8   chr8_86479987   Sample    T    G        0      0        2 
   8   chr8_86485106     AAsi    A    T        0      0        2 
   8   chr8_86485106     AKia    A    T        0      0        2 
   8   chr8_86485106     AOna    A    T        0      0        2 
   8   chr8_86485106     ASom    A    T        0      0        2 
   8   chr8_86485106     HCab    A    T        1      2        2 
   8   chr8_86485106     HPrz    A    T        1      2        2 
   8   chr8_86485106     ZBoe    A    T        0      0        2 
   8   chr8_86485106     ZGre    A    T        0      0        2 
   8   chr8_86485106     ZHar    A    T        0      0        2 
   8   chr8_86485106   Sample    A    T        0      0        2 
   8   chr8_86517066     AAsi    G    C        0      0        2 
   8   chr8_86517066     AKia    G    C        0      0        2 
   8   chr8_86517066     AOna    G    C        0      0        2 
   8   chr8_86517066     ASom    G    C        1      2        2 
   8   chr8_86517066     HCab    G    C        0      0        2 
   8   chr8_86517066     HPrz    G    C        0      0        2 
   8   chr8_86517066     ZBoe    G    C        0      0        2 
   8   chr8_86517066     ZGre    G    C        0      0        2 
   8   chr8_86517066     ZHar    G    C        0      0        2 
   8   chr8_86517066   Sample    G    C        0      0        2 
   8   chr8_86525746     AAsi    G    T        0      0        2 
   8   chr8_86525746     AKia    G    T        0      0        2 
   8   chr8_86525746     AOna    G    T        0      0        2 
   8   chr8_86525746     ASom    G    T        0      0        2 
   8   chr8_86525746     HCab    G    T        1      2        2 
   8   chr8_86525746     HPrz    G    T        1      2        2 
   8   chr8_86525746     ZBoe    G    T        0      0        2 
   8   chr8_86525746     ZGre    G    T        0      0        2 
   8   chr8_86525746     ZHar    G    T        0      0        2 
   8   chr8_86525746   Sample    G    T        0      0        2 
   8   chr8_86528132     AAsi    C    G        0      0        2 
   8   chr8_86528132     AKia    C    G        0      0        2 
   8   chr8_86528132     AOna    C    G      0.5      1        2 
   8   chr8_86528132     ASom    C    G        0      0        2 
   8   chr8_86528132     HCab    C    G        0      0        2 
   8   chr8_86528132     HPrz    C    G        0      0        2 
   8   chr8_86528132     ZBoe    C    G        0      0        2 
   8   chr8_86528132     ZGre    C    G        0      0        2 
   8   chr8_86528132     ZHar    C    G        0      0        2 
   8   chr8_86528132   Sample    C    G        0      0        2 
   8   chr8_86538757     AAsi    G    T        0      0        2 
   8   chr8_86538757     AKia    G    T        0      0        2 
   8   chr8_86538757     AOna    G    T        0      0        2 
   8   chr8_86538757     ASom    G    T        0      0        2 
   8   chr8_86538757     HCab    G    T        1      2        2 
   8   chr8_86538757     HPrz    G    T        1      2        2 
   8   chr8_86538757     ZBoe    G    T        0      0        2 
   8   chr8_86538757     ZGre    G    T        0      0        2 
   8   chr8_86538757     ZHar    G    T        0      0        2 
   8   chr8_86538757   Sample    G    T        0      0        2 
   8   chr8_86573522     AAsi    C    G        0      0        2 
   8   chr8_86573522     AKia    C    G        0      0        2 
   8   chr8_86573522     AOna    C    G        0      0        2 
   8   chr8_86573522     ASom    C    G        0      0        2 
   8   chr8_86573522     HCab    C    G        1      2        2 
   8   chr8_86573522     HPrz    C    G        1      2        2 
   8   chr8_86573522     ZBoe    C    G        0      0        2 
   8   chr8_86573522     ZGre    C    G        0      0        2 
   8   chr8_86573522     ZHar    C    G        0      0        2 
   8   chr8_86573522   Sample    C    G        0      0        2 
   8   chr8_86583609     AAsi    C    G        0      0        2 
   8   chr8_86583609     AKia    C    G        0      0        2 
   8   chr8_86583609     AOna    C    G      0.5      1        2 
   8   chr8_86583609     ASom    C    G        0      0        2 
   8   chr8_86583609     HCab    C    G        0      0        2 
   8   chr8_86583609     HPrz    C    G        0      0        2 
   8   chr8_86583609     ZBoe    C    G        0      0        2 
   8   chr8_86583609     ZGre    C    G        0      0        2 
   8   chr8_86583609     ZHar    C    G        0      0        2 
   8   chr8_86583609   Sample    C    G        0      0        2 
   8   chr8_86615249     AAsi    G    C        0      0        2 
   8   chr8_86615249     AKia    G    C      0.5      1        2 
   8   chr8_86615249     AOna    G    C        0      0        2 
   8   chr8_86615249     ASom    G    C        0      0        2 
   8   chr8_86615249     HCab    G    C        0      0        2 
   8   chr8_86615249     HPrz    G    C        0      0        2 
   8   chr8_86615249     ZBoe    G    C        0      0        2 
   8   chr8_86615249     ZGre    G    C        0      0        2 
   8   chr8_86615249     ZHar    G    C        0      0        2 
   8   chr8_86615249   Sample    G    C        0      0        2 
   8   chr8_86618580     AAsi    A    C      0.5      1        2 
   8   chr8_86618580     AKia    A    C        0      0        2 
   8   chr8_86618580     AOna    A    C        0      0        2 
   8   chr8_86618580     ASom    A    C        1      2        2 
   8   chr8_86618580     HCab    A    C        0      0        2 
   8   chr8_86618580     HPrz    A    C        0      0        2 
   8   chr8_86618580     ZBoe    A    C        0      0        2 
   8   chr8_86618580     ZGre    A    C        0      0        2 
   8   chr8_86618580     ZHar    A    C        0      0        2 
   8   chr8_86618580   Sample    A    C        0      0        2 
   8   chr8_86621860     AAsi    G    T        0      0        2 
   8   chr8_86621860     AKia    G    T        0      0        2 
   8   chr8_86621860     AOna    G    T        0      0        2 
   8   chr8_86621860     ASom    G    T        0      0        2 
   8   chr8_86621860     HCab    G    T      0.5      1        2 
   8   chr8_86621860     HPrz    G    T        0      0        2 
   8   chr8_86621860     ZBoe    G    T        0      0        2 
   8   chr8_86621860     ZGre    G    T        0      0        2 
   8   chr8_86621860     ZHar    G    T        0      0        2 
   8   chr8_86621860   Sample    G    T        0      0        2 
   8   chr8_86637459     AAsi    C    G        0      0        2 
   8   chr8_86637459     AKia    C    G        0      0        2 
   8   chr8_86637459     AOna    C    G        0      0        2 
   8   chr8_86637459     ASom    C    G        0      0        2 
   8   chr8_86637459     HCab    C    G        0      0        2 
   8   chr8_86637459     HPrz    C    G        0      0        2 
   8   chr8_86637459     ZBoe    C    G        0      0        2 
   8   chr8_86637459     ZGre    C    G      0.5      1        2 
   8   chr8_86637459     ZHar    C    G        0      0        2 
   8   chr8_86637459   Sample    C    G        0      0        2 
   8   chr8_86643770     AAsi    A    T        0      0        2 
   8   chr8_86643770     AKia    A    T        0      0        2 
   8   chr8_86643770     AOna    A    T      0.5      1        2 
   8   chr8_86643770     ASom    A    T        0      0        2 
   8   chr8_86643770     HCab    A    T        0      0        2 
   8   chr8_86643770     HPrz    A    T        0      0        2 
   8   chr8_86643770     ZBoe    A    T        0      0        2 
   8   chr8_86643770     ZGre    A    T        0      0        2 
   8   chr8_86643770     ZHar    A    T        0      0        2 
   8   chr8_86643770   Sample    A    T        0      0        2 
   8   chr8_86703299     AAsi    C    A      0.5      1        2 
   8   chr8_86703299     AKia    C    A        0      0        2 
   8   chr8_86703299     AOna    C    A        0      0        2 
   8   chr8_86703299     ASom    C    A        1      2        2 
   8   chr8_86703299     HCab    C    A        0      0        2 
   8   chr8_86703299     HPrz    C    A        0      0        2 
   8   chr8_86703299     ZBoe    C    A        0      0        2 
   8   chr8_86703299     ZGre    C    A        0      0        2 
   8   chr8_86703299     ZHar    C    A        0      0        2 
   8   chr8_86703299   Sample    C    A        0      0        2 
   8   chr8_86703494     AAsi    T    A        0      0        2 
   8   chr8_86703494     AKia    T    A        0      0        2 
   8   chr8_86703494     AOna    T    A        0      0        2 
   8   chr8_86703494     ASom    T    A        0      0        2 
   8   chr8_86703494     HCab    T    A      0.5      1        2 
   8   chr8_86703494     HPrz    T    A        0      0        2 
   8   chr8_86703494     ZBoe    T    A        0      0        2 
   8   chr8_86703494     ZGre    T    A        0      0        2 
   8   chr8_86703494     ZHar    T    A        0      0        2 
   8   chr8_86703494   Sample    T    A        0      0        2 
   8   chr8_86708181     AAsi    G    C        0      0        2 
   8   chr8_86708181     AKia    G    C        0      0        2 
   8   chr8_86708181     AOna    G    C        0      0        2 
   8   chr8_86708181     ASom    G    C        0      0        2 
   8   chr8_86708181     HCab    G    C        0      0        2 
   8   chr8_86708181     HPrz    G    C      0.5      1        2 
   8   chr8_86708181     ZBoe    G    C        0      0        2 
   8   chr8_86708181     ZGre    G    C        0      0        2 
   8   chr8_86708181     ZHar    G    C        0      0        2 
   8   chr8_86708181   Sample    G    C        0      0        2 
   8   chr8_86722024     AAsi    C    G        0      0        2 
   8   chr8_86722024     AKia    C    G        0      0        2 
   8   chr8_86722024     AOna    C    G        0      0        2 
   8   chr8_86722024     ASom    C    G        0      0        2 
   8   chr8_86722024     HCab    C    G        1      2        2 
   8   chr8_86722024     HPrz    C    G        1      2        2 
   8   chr8_86722024     ZBoe    C    G        0      0        2 
   8   chr8_86722024     ZGre    C    G        0      0        2 
   8   chr8_86722024     ZHar    C    G        0      0        2 
   8   chr8_86722024   Sample    C    G        0      0        2 
   8   chr8_86730648     AAsi    C    G        0      0        2 
   8   chr8_86730648     AKia    C    G        0      0        2 
   8   chr8_86730648     AOna    C    G        0      0        2 
   8   chr8_86730648     ASom    C    G        0      0        2 
   8   chr8_86730648     HCab    C    G        0      0        2 
   8   chr8_86730648     HPrz    C    G        0      0        2 
   8   chr8_86730648     ZBoe    C    G      0.5      1        2 
   8   chr8_86730648     ZGre    C    G        0      0        2 
   8   chr8_86730648     ZHar    C    G        0      0        2 
   8   chr8_86730648   Sample    C    G        0      0        2 
   8   chr8_86737266     AAsi    C    G        0      0        2 
   8   chr8_86737266     AKia    C    G        0      0        2 
   8   chr8_86737266     AOna    C    G        0      0        2 
   8   chr8_86737266     ASom    C    G        0      0        2 
   8   chr8_86737266     HCab    C    G        0      0        2 
   8   chr8_86737266     HPrz    C    G        0      0        2 
   8   chr8_86737266     ZBoe    C    G        0      0        2 
   8   chr8_86737266     ZGre    C    G        0      0        2 
   8   chr8_86737266     ZHar    C    G      0.5      1        2 
   8   chr8_86737266   Sample    C    G        0      0        2 
   8   chr8_86762965     AAsi    A    T        0      0        2 
   8   chr8_86762965     AKia    A    T        0      0        2 
   8   chr8_86762965     AOna    A    T        0      0        2 
   8   chr8_86762965     ASom    A    T        0      0        2 
   8   chr8_86762965     HCab    A    T        0      0        2 
   8   chr8_86762965     HPrz    A    T        0      0        2 
   8   chr8_86762965     ZBoe    A    T      0.5      1        2 
   8   chr8_86762965     ZGre    A    T        0      0        2 
   8   chr8_86762965     ZHar    A    T        0      0        2 
   8   chr8_86762965   Sample    A    T        0      0        2 
   8   chr8_86821603     AAsi    T    A        0      0        2 
   8   chr8_86821603     AKia    T    A        0      0        2 
   8   chr8_86821603     AOna    T    A        0      0        2 
   8   chr8_86821603     ASom    T    A        0      0        2 
   8   chr8_86821603     HCab    T    A        0      0        2 
   8   chr8_86821603     HPrz    T    A        0      0        2 
   8   chr8_86821603     ZBoe    T    A        0      0        2 
   8   chr8_86821603     ZGre    T    A        0      0        2 
   8   chr8_86821603     ZHar    T    A      0.5      1        2 
   8   chr8_86821603   Sample    T    A        0      0        2 
   8   chr8_86843916     AAsi    G    T        0      0        2 
   8   chr8_86843916     AKia    G    T        0      0        2 
   8   chr8_86843916     AOna    G    T        0      0        2 
   8   chr8_86843916     ASom    G    T        0      0        2 
   8   chr8_86843916     HCab    G    T        0      0        2 
   8   chr8_86843916     HPrz    G    T        0      0        2 
   8   chr8_86843916     ZBoe    G    T        1      2        2 
   8   chr8_86843916     ZGre    G    T        0      0        2 
   8   chr8_86843916     ZHar    G    T        0      0        2 
   8   chr8_86843916   Sample    G    T        0      0        2 
   8   chr8_86880624     AAsi    G    C        0      0        2 
   8   chr8_86880624     AKia    G    C        0      0        2 
   8   chr8_86880624     AOna    G    C        0      0        2 
   8   chr8_86880624     ASom    G    C        0      0        2 
   8   chr8_86880624     HCab    G    C        1      2        2 
   8   chr8_86880624     HPrz    G    C        1      2        2 
   8   chr8_86880624     ZBoe    G    C        0      0        2 
   8   chr8_86880624     ZGre    G    C        0      0        2 
   8   chr8_86880624     ZHar    G    C        0      0        2 
   8   chr8_86880624   Sample    G    C        0      0        2 
   8   chr8_86892105     AAsi    A    C        0      0        2 
   8   chr8_86892105     AKia    A    C        0      0        2 
   8   chr8_86892105     AOna    A    C        0      0        2 
   8   chr8_86892105     ASom    A    C        0      0        2 
   8   chr8_86892105     HCab    A    C        1      2        2 
   8   chr8_86892105     HPrz    A    C        1      2        2 
   8   chr8_86892105     ZBoe    A    C        0      0        2 
   8   chr8_86892105     ZGre    A    C        0      0        2 
   8   chr8_86892105     ZHar    A    C        1      2        2 
   8   chr8_86892105   Sample    A    C        0      0        2 
   8   chr8_86952556     AAsi    C    G        0      0        2 
   8   chr8_86952556     AKia    C    G        0      0        2 
   8   chr8_86952556     AOna    C    G        0      0        2 
   8   chr8_86952556     ASom    C    G        0      0        2 
   8   chr8_86952556     HCab    C    G        1      2        2 
   8   chr8_86952556     HPrz    C    G        1      2        2 
   8   chr8_86952556     ZBoe    C    G        0      0        2 
   8   chr8_86952556     ZGre    C    G        0      0        2 
   8   chr8_86952556     ZHar    C    G        0      0        2 
   8   chr8_86952556   Sample    C    G        0      0        2 
   8   chr8_86966853     AAsi    A    T        0      0        2 
   8   chr8_86966853     AKia    A    T        0      0        2 
   8   chr8_86966853     AOna    A    T        0      0        2 
   8   chr8_86966853     ASom    A    T        0      0        2 
   8   chr8_86966853     HCab    A    T        0      0        2 
   8   chr8_86966853     HPrz    A    T      0.5      1        2 
   8   chr8_86966853     ZBoe    A    T        0      0        2 
   8   chr8_86966853     ZGre    A    T        0      0        2 
   8   chr8_86966853     ZHar    A    T        0      0        2 
   8   chr8_86966853   Sample    A    T        0      0        2 
   8   chr8_86995172     AAsi    G    C        0      0        2 
   8   chr8_86995172     AKia    G    C        0      0        2 
   8   chr8_86995172     AOna    G    C        0      0        2 
   8   chr8_86995172     ASom    G    C        0      0        2 
   8   chr8_86995172     HCab    G    C        1      2        2 
   8   chr8_86995172     HPrz    G    C        1      2        2 
   8   chr8_86995172     ZBoe    G    C        0      0        2 
   8   chr8_86995172     ZGre    G    C        0      0        2 
   8   chr8_86995172     ZHar    G    C        0      0        2 
   8   chr8_86995172   Sample    G    C        0      0        2 
   8   chr8_87031762     AAsi    G    C        0      0        2 
   8   chr8_87031762     AKia    G    C        0      0        2 
   8   chr8_87031762     AOna    G    C        0      0        2 
   8   chr8_87031762     ASom    G    C        0      0        2 
   8   chr8_87031762     HCab    G    C        0      0        2 
   8   chr8_87031762     HPrz    G    C        0      0        2 
   8   chr8_87031762     ZBoe    G    C        0      0        2 
   8   chr8_87031762     ZGre    G    C        0      0        2 
   8   chr8_87031762     ZHar    G    C        1      2        2 
   8   chr8_87031762   Sample    G    C        0      0        2 
   8   chr8_87047379     AAsi    T    G        0      0        2 
   8   chr8_87047379     AKia    T    G        0      0        2 
   8   chr8_87047379     AOna    T    G        0      0        2 
   8   chr8_87047379     ASom    T    G        0      0        2 
   8   chr8_87047379     HCab    T    G        0      0        2 
   8   chr8_87047379     HPrz    T    G      0.5      1        2 
   8   chr8_87047379     ZBoe    T    G        0      0        2 
   8   chr8_87047379     ZGre    T    G        0      0        2 
   8   chr8_87047379     ZHar    T    G        0      0        2 
   8   chr8_87047379   Sample    T    G        0      0        2 
   8   chr8_87048305     AAsi    T    A        0      0        2 
   8   chr8_87048305     AKia    T    A        0      0        2 
   8   chr8_87048305     AOna    T    A        0      0        2 
   8   chr8_87048305     ASom    T    A        0      0        2 
   8   chr8_87048305     HCab    T    A        0      0        2 
   8   chr8_87048305     HPrz    T    A        0      0        2 
   8   chr8_87048305     ZBoe    T    A        0      0        2 
   8   chr8_87048305     ZGre    T    A      0.5      1        2 
   8   chr8_87048305     ZHar    T    A        0      0        2 
   8   chr8_87048305   Sample    T    A        0      0        2 
   8   chr8_87077722     AAsi    T    G        0      0        2 
   8   chr8_87077722     AKia    T    G        0      0        2 
   8   chr8_87077722     AOna    T    G        0      0        2 
   8   chr8_87077722     ASom    T    G        0      0        2 
   8   chr8_87077722     HCab    T    G        0      0        2 
   8   chr8_87077722     HPrz    T    G      0.5      1        2 
   8   chr8_87077722     ZBoe    T    G        0      0        2 
   8   chr8_87077722     ZGre    T    G        0      0        2 
   8   chr8_87077722     ZHar    T    G        0      0        2 
   8   chr8_87077722   Sample    T    G        0      0        2 
   8   chr8_87085780     AAsi    C    A        0      0        2 
   8   chr8_87085780     AKia    C    A        0      0        2 
   8   chr8_87085780     AOna    C    A        0      0        2 
   8   chr8_87085780     ASom    C    A        1      2        2 
   8   chr8_87085780     HCab    C    A        0      0        2 
   8   chr8_87085780     HPrz    C    A        0      0        2 
   8   chr8_87085780     ZBoe    C    A        0      0        2 
   8   chr8_87085780     ZGre    C    A        0      0        2 
   8   chr8_87085780     ZHar    C    A        0      0        2 
   8   chr8_87085780   Sample    C    A        0      0        2 
   8   chr8_87096528     AAsi    C    G        0      0        2 
   8   chr8_87096528     AKia    C    G        0      0        2 
   8   chr8_87096528     AOna    C    G        0      0        2 
   8   chr8_87096528     ASom    C    G        0      0        2 
   8   chr8_87096528     HCab    C    G        0      0        2 
   8   chr8_87096528     HPrz    C    G        0      0        2 
   8   chr8_87096528     ZBoe    C    G        0      0        2 
   8   chr8_87096528     ZGre    C    G        0      0        2 
   8   chr8_87096528     ZHar    C    G        1      2        2 
   8   chr8_87096528   Sample    C    G        0      0        2 
   8   chr8_87101176     AAsi    T    A        0      0        2 
   8   chr8_87101176     AKia    T    A        1      2        2 
   8   chr8_87101176     AOna    T    A        1      2        2 
   8   chr8_87101176     ASom    T    A        0      0        2 
   8   chr8_87101176     HCab    T    A        0      0        2 
   8   chr8_87101176     HPrz    T    A        0      0        2 
   8   chr8_87101176     ZBoe    T    A        0      0        2 
   8   chr8_87101176     ZGre    T    A        0      0        2 
   8   chr8_87101176     ZHar    T    A        0      0        2 
   8   chr8_87101176   Sample    T    A        0      0        2 
   8   chr8_87158021     AAsi    T    A        0      0        2 
   8   chr8_87158021     AKia    T    A        0      0        2 
   8   chr8_87158021     AOna    T    A        0      0        2 
   8   chr8_87158021     ASom    T    A        0      0        2 
   8   chr8_87158021     HCab    T    A        0      0        2 
   8   chr8_87158021     HPrz    T    A        0      0        2 
   8   chr8_87158021     ZBoe    T    A        0      0        2 
   8   chr8_87158021     ZGre    T    A        0      0        2 
   8   chr8_87158021     ZHar    T    A        1      2        2 
   8   chr8_87158021   Sample    T    A        0      0        2 
   8   chr8_87202016     AAsi    G    T        0      0        2 
   8   chr8_87202016     AKia    G    T        0      0        2 
   8   chr8_87202016     AOna    G    T        0      0        2 
   8   chr8_87202016     ASom    G    T        0      0        2 
   8   chr8_87202016     HCab    G    T        0      0        2 
   8   chr8_87202016     HPrz    G    T        0      0        2 
   8   chr8_87202016     ZBoe    G    T        0      0        2 
   8   chr8_87202016     ZGre    G    T        0      0        2 
   8   chr8_87202016     ZHar    G    T        1      2        2 
   8   chr8_87202016   Sample    G    T        0      0        2 
   8   chr8_87205715     AAsi    G    T        0      0        2 
   8   chr8_87205715     AKia    G    T        0      0        2 
   8   chr8_87205715     AOna    G    T        0      0        2 
   8   chr8_87205715     ASom    G    T        0      0        2 
   8   chr8_87205715     HCab    G    T        0      0        2 
   8   chr8_87205715     HPrz    G    T      0.5      1        2 
   8   chr8_87205715     ZBoe    G    T        0      0        2 
   8   chr8_87205715     ZGre    G    T        0      0        2 
   8   chr8_87205715     ZHar    G    T        0      0        2 
   8   chr8_87205715   Sample    G    T        0      0        2 
   8   chr8_87220547     AAsi    T    G        0      0        2 
   8   chr8_87220547     AKia    T    G        0      0        2 
   8   chr8_87220547     AOna    T    G        0      0        2 
   8   chr8_87220547     ASom    T    G        0      0        2 
   8   chr8_87220547     HCab    T    G        0      0        2 
   8   chr8_87220547     HPrz    T    G        0      0        2 
   8   chr8_87220547     ZBoe    T    G        0      0        2 
   8   chr8_87220547     ZGre    T    G        0      0        2 
   8   chr8_87220547     ZHar    T    G        1      2        2 
   8   chr8_87220547   Sample    T    G        0      0        2 
   8   chr8_87240053     AAsi    C    G        0      0        2 
   8   chr8_87240053     AKia    C    G        0      0        2 
   8   chr8_87240053     AOna    C    G        0      0        2 
   8   chr8_87240053     ASom    C    G        0      0        2 
   8   chr8_87240053     HCab    C    G      0.5      1        2 
   8   chr8_87240053     HPrz    C    G        0      0        2 
   8   chr8_87240053     ZBoe    C    G        0      0        2 
   8   chr8_87240053     ZGre    C    G        0      0        2 
   8   chr8_87240053     ZHar    C    G        0      0        2 
   8   chr8_87240053   Sample    C    G        0      0        2 
   8   chr8_87248606     AAsi    C    A        0      0        2 
   8   chr8_87248606     AKia    C    A        0      0        2 
   8   chr8_87248606     AOna    C    A        0      0        2 
   8   chr8_87248606     ASom    C    A        0      0        2 
   8   chr8_87248606     HCab    C    A        0      0        2 
   8   chr8_87248606     HPrz    C    A      0.5      1        2 
   8   chr8_87248606     ZBoe    C    A        0      0        2 
   8   chr8_87248606     ZGre    C    A        0      0        2 
   8   chr8_87248606     ZHar    C    A        0      0        2 
   8   chr8_87248606   Sample    C    A        0      0        2 
   8   chr8_87279484     AAsi    A    C        0      0        2 
   8   chr8_87279484     AKia    A    C        0      0        2 
   8   chr8_87279484     AOna    A    C        0      0        2 
   8   chr8_87279484     ASom    A    C        0      0        2 
   8   chr8_87279484     HCab    A    C        1      2        2 
   8   chr8_87279484     HPrz    A    C        1      2        2 
   8   chr8_87279484     ZBoe    A    C        0      0        2 
   8   chr8_87279484     ZGre    A    C        0      0        2 
   8   chr8_87279484     ZHar    A    C        0      0        2 
   8   chr8_87279484   Sample    A    C        0      0        2 
   8   chr8_87280404     AAsi    G    T        0      0        2 
   8   chr8_87280404     AKia    G    T        0      0        2 
   8   chr8_87280404     AOna    G    T        0      0        2 
   8   chr8_87280404     ASom    G    T        0      0        2 
   8   chr8_87280404     HCab    G    T        0      0        2 
   8   chr8_87280404     HPrz    G    T        0      0        2 
   8   chr8_87280404     ZBoe    G    T      0.5      1        2 
   8   chr8_87280404     ZGre    G    T        0      0        2 
   8   chr8_87280404     ZHar    G    T        0      0        2 
   8   chr8_87280404   Sample    G    T        0      0        2 
   8   chr8_87282285     AAsi    C    A        0      0        2 
   8   chr8_87282285     AKia    C    A        0      0        2 
   8   chr8_87282285     AOna    C    A        0      0        2 
   8   chr8_87282285     ASom    C    A        0      0        2 
   8   chr8_87282285     HCab    C    A        0      0        2 
   8   chr8_87282285     HPrz    C    A        0      0        2 
   8   chr8_87282285     ZBoe    C    A        0      0        2 
   8   chr8_87282285     ZGre    C    A      0.5      1        2 
   8   chr8_87282285     ZHar    C    A        0      0        2 
   8   chr8_87282285   Sample    C    A        0      0        2 
   8   chr8_87297428     AAsi    T    G      0.5      1        2 
   8   chr8_87297428     AKia    T    G        0      0        2 
   8   chr8_87297428     AOna    T    G        0      0        2 
   8   chr8_87297428     ASom    T    G        0      0        2 
   8   chr8_87297428     HCab    T    G        0      0        2 
   8   chr8_87297428     HPrz    T    G        0      0        2 
   8   chr8_87297428     ZBoe    T    G        0      0        2 
   8   chr8_87297428     ZGre    T    G        0      0        2 
   8   chr8_87297428     ZHar    T    G        0      0        2 
   8   chr8_87297428   Sample    T    G        0      0        2 
   8   chr8_87316517     AAsi    G    C        0      0        2 
   8   chr8_87316517     AKia    G    C        1      2        2 
   8   chr8_87316517     AOna    G    C        1      2        2 
   8   chr8_87316517     ASom    G    C        0      0        2 
   8   chr8_87316517     HCab    G    C        0      0        2 
   8   chr8_87316517     HPrz    G    C        0      0        2 
   8   chr8_87316517     ZBoe    G    C        0      0        2 
   8   chr8_87316517     ZGre    G    C        0      0        2 
   8   chr8_87316517     ZHar    G    C        0      0        2 
   8   chr8_87316517   Sample    G    C        0      0        2 
   8   chr8_87346029     AAsi    A    C        0      0        2 
   8   chr8_87346029     AKia    A    C        0      0        2 
   8   chr8_87346029     AOna    A    C        0      0        2 
   8   chr8_87346029     ASom    A    C        0      0        2 
   8   chr8_87346029     HCab    A    C        0      0        2 
   8   chr8_87346029     HPrz    A    C      0.5      1        2 
   8   chr8_87346029     ZBoe    A    C        0      0        2 
   8   chr8_87346029     ZGre    A    C        0      0        2 
   8   chr8_87346029     ZHar    A    C        0      0        2 
   8   chr8_87346029   Sample    A    C        0      0        2 
   8   chr8_87360225     AAsi    A    C        0      0        2 
   8   chr8_87360225     AKia    A    C        0      0        2 
   8   chr8_87360225     AOna    A    C        0      0        2 
   8   chr8_87360225     ASom    A    C        0      0        2 
   8   chr8_87360225     HCab    A    C        0      0        2 
   8   chr8_87360225     HPrz    A    C        0      0        2 
   8   chr8_87360225     ZBoe    A    C        1      2        2 
   8   chr8_87360225     ZGre    A    C        0      0        2 
   8   chr8_87360225     ZHar    A    C        0      0        2 
   8   chr8_87360225   Sample    A    C        0      0        2 
   8   chr8_87376318     AAsi    A    C        0      0        2 
   8   chr8_87376318     AKia    A    C      0.5      1        2 
   8   chr8_87376318     AOna    A    C        0      0        2 
   8   chr8_87376318     ASom    A    C        0      0        2 
   8   chr8_87376318     HCab    A    C        0      0        2 
   8   chr8_87376318     HPrz    A    C        0      0        2 
   8   chr8_87376318     ZBoe    A    C        0      0        2 
   8   chr8_87376318     ZGre    A    C        0      0        2 
   8   chr8_87376318     ZHar    A    C        0      0        2 
   8   chr8_87376318   Sample    A    C        0      0        2 
   8   chr8_87377398     AAsi    G    T        0      0        2 
   8   chr8_87377398     AKia    G    T        0      0        2 
   8   chr8_87377398     AOna    G    T        0      0        2 
   8   chr8_87377398     ASom    G    T        0      0        2 
   8   chr8_87377398     HCab    G    T        0      0        2 
   8   chr8_87377398     HPrz    G    T        0      0        2 
   8   chr8_87377398     ZBoe    G    T        0      0        2 
   8   chr8_87377398     ZGre    G    T        0      0        2 
   8   chr8_87377398     ZHar    G    T      0.5      1        2 
   8   chr8_87377398   Sample    G    T        0      0        2 
   8   chr8_87388937     AAsi    C    A        0      0        2 
   8   chr8_87388937     AKia    C    A        0      0        2 
   8   chr8_87388937     AOna    C    A        0      0        2 
   8   chr8_87388937     ASom    C    A        0      0        2 
   8   chr8_87388937     HCab    C    A        1      2        2 
   8   chr8_87388937     HPrz    C    A        1      2        2 
   8   chr8_87388937     ZBoe    C    A        0      0        2 
   8   chr8_87388937     ZGre    C    A        0      0        2 
   8   chr8_87388937     ZHar    C    A        0      0        2 
   8   chr8_87388937   Sample    C    A        0      0        2 
   8   chr8_87416375     AAsi    T    A        0      0        2 
   8   chr8_87416375     AKia    T    A      0.5      1        2 
   8   chr8_87416375     AOna    T    A        0      0        2 
   8   chr8_87416375     ASom    T    A        0      0        2 
   8   chr8_87416375     HCab    T    A        0      0        2 
   8   chr8_87416375     HPrz    T    A        0      0        2 
   8   chr8_87416375     ZBoe    T    A        0      0        2 
   8   chr8_87416375     ZGre    T    A        0      0        2 
   8   chr8_87416375     ZHar    T    A        0      0        2 
   8   chr8_87416375   Sample    T    A        0      0        2 
   8   chr8_87480861     AAsi    A    T        0      0        2 
   8   chr8_87480861     AKia    A    T        0      0        2 
   8   chr8_87480861     AOna    A    T        0      0        2 
   8   chr8_87480861     ASom    A    T        1      2        2 
   8   chr8_87480861     HCab    A    T        0      0        2 
   8   chr8_87480861     HPrz    A    T        0      0        2 
   8   chr8_87480861     ZBoe    A    T        0      0        2 
   8   chr8_87480861     ZGre    A    T        0      0        2 
   8   chr8_87480861     ZHar    A    T        0      0        2 
   8   chr8_87480861   Sample    A    T        0      0        2 
   8   chr8_87484124     AAsi    G    C        0      0        2 
   8   chr8_87484124     AKia    G    C        0      0        2 
   8   chr8_87484124     AOna    G    C      0.5      1        2 
   8   chr8_87484124     ASom    G    C        0      0        2 
   8   chr8_87484124     HCab    G    C        0      0        2 
   8   chr8_87484124     HPrz    G    C        0      0        2 
   8   chr8_87484124     ZBoe    G    C        0      0        2 
   8   chr8_87484124     ZGre    G    C        0      0        2 
   8   chr8_87484124     ZHar    G    C        0      0        2 
   8   chr8_87484124   Sample    G    C        0      0        2 
   8   chr8_87486099     AAsi    G    C        0      0        2 
   8   chr8_87486099     AKia    G    C        0      0        2 
   8   chr8_87486099     AOna    G    C        0      0        2 
   8   chr8_87486099     ASom    G    C        0      0        2 
   8   chr8_87486099     HCab    G    C        0      0        2 
   8   chr8_87486099     HPrz    G    C        0      0        2 
   8   chr8_87486099     ZBoe    G    C      0.5      1        2 
   8   chr8_87486099     ZGre    G    C        0      0        2 
   8   chr8_87486099     ZHar    G    C        0      0        2 
   8   chr8_87486099   Sample    G    C        0      0        2 
   8   chr8_87510422     AAsi    T    A        0      0        2 
   8   chr8_87510422     AKia    T    A        0      0        2 
   8   chr8_87510422     AOna    T    A        0      0        2 
   8   chr8_87510422     ASom    T    A        0      0        2 
   8   chr8_87510422     HCab    T    A      0.5      1        2 
   8   chr8_87510422     HPrz    T    A        0      0        2 
   8   chr8_87510422     ZBoe    T    A        0      0        2 
   8   chr8_87510422     ZGre    T    A        0      0        2 
   8   chr8_87510422     ZHar    T    A        0      0        2 
   8   chr8_87510422   Sample    T    A        0      0        2 
   8   chr8_87514656     AAsi    C    A        0      0        2 
   8   chr8_87514656     AKia    C    A        1      2        2 
   8   chr8_87514656     AOna    C    A        0      0        2 
   8   chr8_87514656     ASom    C    A        0      0        2 
   8   chr8_87514656     HCab    C    A        0      0        2 
   8   chr8_87514656     HPrz    C    A        0      0        2 
   8   chr8_87514656     ZBoe    C    A        0      0        2 
   8   chr8_87514656     ZGre    C    A        0      0        2 
   8   chr8_87514656     ZHar    C    A        0      0        2 
   8   chr8_87514656   Sample    C    A        0      0        2 
   8   chr8_87518481     AAsi    C    G        0      0        2 
   8   chr8_87518481     AKia    C    G        0      0        2 
   8   chr8_87518481     AOna    C    G        0      0        2 
   8   chr8_87518481     ASom    C    G        0      0        2 
   8   chr8_87518481     HCab    C    G        0      0        2 
   8   chr8_87518481     HPrz    C    G        0      0        2 
   8   chr8_87518481     ZBoe    C    G        0      0        2 
   8   chr8_87518481     ZGre    C    G        0      0        2 
   8   chr8_87518481     ZHar    C    G      0.5      1        2 
   8   chr8_87518481   Sample    C    G        0      0        2 
   8   chr8_87520591     AAsi    G    T        1      2        2 
   8   chr8_87520591     AKia    G    T        0      0        2 
   8   chr8_87520591     AOna    G    T        0      0        2 
   8   chr8_87520591     ASom    G    T        1      2        2 
   8   chr8_87520591     HCab    G    T        1      2        2 
   8   chr8_87520591     HPrz    G    T        1      2        2 
   8   chr8_87520591     ZBoe    G    T        0      0        2 
   8   chr8_87520591     ZGre    G    T        0      0        2 
   8   chr8_87520591     ZHar    G    T        0      0        2 
   8   chr8_87520591   Sample    G    T        1      2        2 
   8   chr8_87546863     AAsi    G    T        0      0        2 
   8   chr8_87546863     AKia    G    T        1      2        2 
   8   chr8_87546863     AOna    G    T        1      2        2 
   8   chr8_87546863     ASom    G    T        0      0        2 
   8   chr8_87546863     HCab    G    T        0      0        2 
   8   chr8_87546863     HPrz    G    T        0      0        2 
   8   chr8_87546863     ZBoe    G    T        0      0        2 
   8   chr8_87546863     ZGre    G    T        0      0        2 
   8   chr8_87546863     ZHar    G    T        0      0        2 
   8   chr8_87546863   Sample    G    T        0      0        2 
   8   chr8_87556763     AAsi    C    A        1      2        2 
   8   chr8_87556763     AKia    C    A        1      2        2 
   8   chr8_87556763     AOna    C    A        1      2        2 
   8   chr8_87556763     ASom    C    A        1      2        2 
   8   chr8_87556763     HCab    C    A        0      0        2 
   8   chr8_87556763     HPrz    C    A        0      0        2 
   8   chr8_87556763     ZBoe    C    A        0      0        2 
   8   chr8_87556763     ZGre    C    A        0      0        2 
   8   chr8_87556763     ZHar    C    A        0      0        2 
   8   chr8_87556763   Sample    C    A        1      2        2 
   8   chr8_87609060     AAsi    G    T        0      0        2 
   8   chr8_87609060     AKia    G    T        0      0        2 
   8   chr8_87609060     AOna    G    T        0      0        2 
   8   chr8_87609060     ASom    G    T        1      2        2 
   8   chr8_87609060     HCab    G    T        0      0        2 
   8   chr8_87609060     HPrz    G    T        0      0        2 
   8   chr8_87609060     ZBoe    G    T        0      0        2 
   8   chr8_87609060     ZGre    G    T        0      0        2 
   8   chr8_87609060     ZHar    G    T        0      0        2 
   8   chr8_87609060   Sample    G    T        0      0        2 
   8   chr8_87651552     AAsi    A    T        0      0        2 
   8   chr8_87651552     AKia    A    T        0      0        2 
   8   chr8_87651552     AOna    A    T        0      0        2 
   8   chr8_87651552     ASom    A    T        0      0        2 
   8   chr8_87651552     HCab    A    T        0      0        2 
   8   chr8_87651552     HPrz    A    T        0      0        2 
   8   chr8_87651552     ZBoe    A    T        0      0        2 
   8   chr8_87651552     ZGre    A    T      0.5      1        2 
   8   chr8_87651552     ZHar    A    T        0      0        2 
   8   chr8_87651552   Sample    A    T        0      0        2 
   8   chr8_87675367     AAsi    A    T        0      0        2 
   8   chr8_87675367     AKia    A    T        0      0        2 
   8   chr8_87675367     AOna    A    T        0      0        2 
   8   chr8_87675367     ASom    A    T        0      0        2 
   8   chr8_87675367     HCab    A    T        0      0        2 
   8   chr8_87675367     HPrz    A    T        0      0        2 
   8   chr8_87675367     ZBoe    A    T        0      0        2 
   8   chr8_87675367     ZGre    A    T        1      2        2 
   8   chr8_87675367     ZHar    A    T        0      0        2 
   8   chr8_87675367   Sample    A    T        0      0        2 
   8   chr8_87699562     AAsi    C    A        0      0        2 
   8   chr8_87699562     AKia    C    A        0      0        2 
   8   chr8_87699562     AOna    C    A        0      0        2 
   8   chr8_87699562     ASom    C    A        0      0        2 
   8   chr8_87699562     HCab    C    A      0.5      1        2 
   8   chr8_87699562     HPrz    C    A        0      0        2 
   8   chr8_87699562     ZBoe    C    A        0      0        2 
   8   chr8_87699562     ZGre    C    A        0      0        2 
   8   chr8_87699562     ZHar    C    A        0      0        2 
   8   chr8_87699562   Sample    C    A        0      0        2 
   8   chr8_87715581     AAsi    G    T        0      0        2 
   8   chr8_87715581     AKia    G    T        0      0        2 
   8   chr8_87715581     AOna    G    T        0      0        2 
   8   chr8_87715581     ASom    G    T        0      0        2 
   8   chr8_87715581     HCab    G    T        0      0        2 
   8   chr8_87715581     HPrz    G    T        0      0        2 
   8   chr8_87715581     ZBoe    G    T        0      0        2 
   8   chr8_87715581     ZGre    G    T      0.5      1        2 
   8   chr8_87715581     ZHar    G    T        0      0        2 
   8   chr8_87715581   Sample    G    T        0      0        2 
   8   chr8_87720326     AAsi    T    A        0      0        2 
   8   chr8_87720326     AKia    T    A        0      0        2 
   8   chr8_87720326     AOna    T    A        0      0        2 
   8   chr8_87720326     ASom    T    A        0      0        2 
   8   chr8_87720326     HCab    T    A        0      0        2 
   8   chr8_87720326     HPrz    T    A        0      0        2 
   8   chr8_87720326     ZBoe    T    A      0.5      1        2 
   8   chr8_87720326     ZGre    T    A        0      0        2 
   8   chr8_87720326     ZHar    T    A        0      0        2 
   8   chr8_87720326   Sample    T    A        0      0        2 
   8   chr8_87736981     AAsi    G    T        0      0        2 
   8   chr8_87736981     AKia    G    T        0      0        2 
   8   chr8_87736981     AOna    G    T        0      0        2 
   8   chr8_87736981     ASom    G    T        0      0        2 
   8   chr8_87736981     HCab    G    T        0      0        2 
   8   chr8_87736981     HPrz    G    T        0      0        2 
   8   chr8_87736981     ZBoe    G    T        1      2        2 
   8   chr8_87736981     ZGre    G    T        0      0        2 
   8   chr8_87736981     ZHar    G    T        0      0        2 
   8   chr8_87736981   Sample    G    T        0      0        2 
   8   chr8_87745174     AAsi    A    T        0      0        2 
   8   chr8_87745174     AKia    A    T        0      0        2 
   8   chr8_87745174     AOna    A    T        0      0        2 
   8   chr8_87745174     ASom    A    T        0      0        2 
   8   chr8_87745174     HCab    A    T      0.5      1        2 
   8   chr8_87745174     HPrz    A    T        0      0        2 
   8   chr8_87745174     ZBoe    A    T        0      0        2 
   8   chr8_87745174     ZGre    A    T        0      0        2 
   8   chr8_87745174     ZHar    A    T        0      0        2 
   8   chr8_87745174   Sample    A    T        0      0        2 
   8   chr8_87753821     AAsi    A    C        0      0        2 
   8   chr8_87753821     AKia    A    C        0      0        2 
   8   chr8_87753821     AOna    A    C        0      0        2 
   8   chr8_87753821     ASom    A    C        0      0        2 
   8   chr8_87753821     HCab    A    C      0.5      1        2 
   8   chr8_87753821     HPrz    A    C      0.5      1        2 
   8   chr8_87753821     ZBoe    A    C        0      0        2 
   8   chr8_87753821     ZGre    A    C        0      0        2 
   8   chr8_87753821     ZHar    A    C        0      0        2 
   8   chr8_87753821   Sample    A    C        0      0        2 
   8   chr8_87773374     AAsi    T    G        0      0        2 
   8   chr8_87773374     AKia    T    G        0      0        2 
   8   chr8_87773374     AOna    T    G        0      0        2 
   8   chr8_87773374     ASom    T    G        0      0        2 
   8   chr8_87773374     HCab    T    G        0      0        2 
   8   chr8_87773374     HPrz    T    G        0      0        2 
   8   chr8_87773374     ZBoe    T    G        0      0        2 
   8   chr8_87773374     ZGre    T    G        0      0        2 
   8   chr8_87773374     ZHar    T    G        1      2        2 
   8   chr8_87773374   Sample    T    G        0      0        2 
   8   chr8_87818706     AAsi    A    C        0      0        2 
   8   chr8_87818706     AKia    A    C        0      0        2 
   8   chr8_87818706     AOna    A    C        0      0        2 
   8   chr8_87818706     ASom    A    C        0      0        2 
   8   chr8_87818706     HCab    A    C        1      2        2 
   8   chr8_87818706     HPrz    A    C        1      2        2 
   8   chr8_87818706     ZBoe    A    C        0      0        2 
   8   chr8_87818706     ZGre    A    C        0      0        2 
   8   chr8_87818706     ZHar    A    C        0      0        2 
   8   chr8_87818706   Sample    A    C        0      0        2 
   8   chr8_87831488     AAsi    A    C        0      0        2 
   8   chr8_87831488     AKia    A    C        0      0        2 
   8   chr8_87831488     AOna    A    C        0      0        2 
   8   chr8_87831488     ASom    A    C        0      0        2 
   8   chr8_87831488     HCab    A    C        0      0        2 
   8   chr8_87831488     HPrz    A    C        0      0        2 
   8   chr8_87831488     ZBoe    A    C        0      0        2 
   8   chr8_87831488     ZGre    A    C        1      2        2 
   8   chr8_87831488     ZHar    A    C        0      0        2 
   8   chr8_87831488   Sample    A    C        0      0        2 
   8   chr8_87842274     AAsi    C    A        0      0        2 
   8   chr8_87842274     AKia    C    A        0      0        2 
   8   chr8_87842274     AOna    C    A        0      0        2 
   8   chr8_87842274     ASom    C    A        0      0        2 
   8   chr8_87842274     HCab    C    A        1      2        2 
   8   chr8_87842274     HPrz    C    A      0.5      1        2 
   8   chr8_87842274     ZBoe    C    A        0      0        2 
   8   chr8_87842274     ZGre    C    A        0      0        2 
   8   chr8_87842274     ZHar    C    A        0      0        2 
   8   chr8_87842274   Sample    C    A        0      0        2 
   8   chr8_87862018     AAsi    G    C        0      0        2 
   8   chr8_87862018     AKia    G    C        0      0        2 
   8   chr8_87862018     AOna    G    C        0      0        2 
   8   chr8_87862018     ASom    G    C        0      0        2 
   8   chr8_87862018     HCab    G    C      0.5      1        2 
   8   chr8_87862018     HPrz    G    C      0.5      1        2 
   8   chr8_87862018     ZBoe    G    C        0      0        2 
   8   chr8_87862018     ZGre    G    C        0      0        2 
   8   chr8_87862018     ZHar    G    C        0      0        2 
   8   chr8_87862018   Sample    G    C        0      0        2 
   8   chr8_87877628     AAsi    T    A        0      0        2 
   8   chr8_87877628     AKia    T    A        0      0        2 
   8   chr8_87877628     AOna    T    A        0      0        2 
   8   chr8_87877628     ASom    T    A        0      0        2 
   8   chr8_87877628     HCab    T    A        0      0        2 
   8   chr8_87877628     HPrz    T    A        0      0        2 
   8   chr8_87877628     ZBoe    T    A        0      0        2 
   8   chr8_87877628     ZGre    T    A        1      2        2 
   8   chr8_87877628     ZHar    T    A        0      0        2 
   8   chr8_87877628   Sample    T    A        0      0        2 
   8   chr8_87889937     AAsi    T    G        0      0        2 
   8   chr8_87889937     AKia    T    G        0      0        2 
   8   chr8_87889937     AOna    T    G        0      0        2 
   8   chr8_87889937     ASom    T    G        0      0        2 
   8   chr8_87889937     HCab    T    G        0      0        2 
   8   chr8_87889937     HPrz    T    G        0      0        2 
   8   chr8_87889937     ZBoe    T    G        1      2        2 
   8   chr8_87889937     ZGre    T    G        0      0        2 
   8   chr8_87889937     ZHar    T    G        0      0        2 
   8   chr8_87889937   Sample    T    G        0      0        2 
   8   chr8_87890111     AAsi    G    T        0      0        2 
   8   chr8_87890111     AKia    G    T        0      0        2 
   8   chr8_87890111     AOna    G    T        0      0        2 
   8   chr8_87890111     ASom    G    T        1      2        2 
   8   chr8_87890111     HCab    G    T        0      0        2 
   8   chr8_87890111     HPrz    G    T        0      0        2 
   8   chr8_87890111     ZBoe    G    T        0      0        2 
   8   chr8_87890111     ZGre    G    T        0      0        2 
   8   chr8_87890111     ZHar    G    T        0      0        2 
   8   chr8_87890111   Sample    G    T        0      0        2 
   8   chr8_87895076     AAsi    T    A        0      0        2 
   8   chr8_87895076     AKia    T    A      0.5      1        2 
   8   chr8_87895076     AOna    T    A      0.5      1        2 
   8   chr8_87895076     ASom    T    A        0      0        2 
   8   chr8_87895076     HCab    T    A        0      0        2 
   8   chr8_87895076     HPrz    T    A        0      0        2 
   8   chr8_87895076     ZBoe    T    A        0      0        2 
   8   chr8_87895076     ZGre    T    A        0      0        2 
   8   chr8_87895076     ZHar    T    A        0      0        2 
   8   chr8_87895076   Sample    T    A        0      0        2 
   8   chr8_87930263     AAsi    A    T        0      0        2 
   8   chr8_87930263     AKia    A    T        0      0        2 
   8   chr8_87930263     AOna    A    T        0      0        2 
   8   chr8_87930263     ASom    A    T        0      0        2 
   8   chr8_87930263     HCab    A    T        1      2        2 
   8   chr8_87930263     HPrz    A    T        1      2        2 
   8   chr8_87930263     ZBoe    A    T        0      0        2 
   8   chr8_87930263     ZGre    A    T        0      0        2 
   8   chr8_87930263     ZHar    A    T        0      0        2 
   8   chr8_87930263   Sample    A    T        0      0        2 
   8   chr8_87934472     AAsi    C    G        0      0        2 
   8   chr8_87934472     AKia    C    G        0      0        2 
   8   chr8_87934472     AOna    C    G        0      0        2 
   8   chr8_87934472     ASom    C    G        1      2        2 
   8   chr8_87934472     HCab    C    G        0      0        2 
   8   chr8_87934472     HPrz    C    G        0      0        2 
   8   chr8_87934472     ZBoe    C    G        0      0        2 
   8   chr8_87934472     ZGre    C    G        0      0        2 
   8   chr8_87934472     ZHar    C    G        0      0        2 
   8   chr8_87934472   Sample    C    G        0      0        2 
   8   chr8_87934483     AAsi    T    G        0      0        2 
   8   chr8_87934483     AKia    T    G        0      0        2 
   8   chr8_87934483     AOna    T    G        0      0        2 
   8   chr8_87934483     ASom    T    G        0      0        2 
   8   chr8_87934483     HCab    T    G        1      2        2 
   8   chr8_87934483     HPrz    T    G        1      2        2 
   8   chr8_87934483     ZBoe    T    G        0      0        2 
   8   chr8_87934483     ZGre    T    G        0      0        2 
   8   chr8_87934483     ZHar    T    G        0      0        2 
   8   chr8_87934483   Sample    T    G        0      0        2 
   8   chr8_87957749     AAsi    C    A        0      0        2 
   8   chr8_87957749     AKia    C    A        0      0        2 
   8   chr8_87957749     AOna    C    A        0      0        2 
   8   chr8_87957749     ASom    C    A        0      0        2 
   8   chr8_87957749     HCab    C    A        0      0        2 
   8   chr8_87957749     HPrz    C    A        0      0        2 
   8   chr8_87957749     ZBoe    C    A        1      2        2 
   8   chr8_87957749     ZGre    C    A        0      0        2 
   8   chr8_87957749     ZHar    C    A        0      0        2 
   8   chr8_87957749   Sample    C    A        0      0        2 
   8   chr8_87958596     AAsi    T    G        0      0        2 
   8   chr8_87958596     AKia    T    G        0      0        2 
   8   chr8_87958596     AOna    T    G        0      0        2 
   8   chr8_87958596     ASom    T    G        0      0        2 
   8   chr8_87958596     HCab    T    G        0      0        2 
   8   chr8_87958596     HPrz    T    G        0      0        2 
   8   chr8_87958596     ZBoe    T    G      0.5      1        2 
   8   chr8_87958596     ZGre    T    G        0      0        2 
   8   chr8_87958596     ZHar    T    G        0      0        2 
   8   chr8_87958596   Sample    T    G        0      0        2 
   8   chr8_87973171     AAsi    T    A        0      0        2 
   8   chr8_87973171     AKia    T    A        0      0        2 
   8   chr8_87973171     AOna    T    A        0      0        2 
   8   chr8_87973171     ASom    T    A        0      0        2 
   8   chr8_87973171     HCab    T    A        0      0        2 
   8   chr8_87973171     HPrz    T    A        0      0        2 
   8   chr8_87973171     ZBoe    T    A        0      0        2 
   8   chr8_87973171     ZGre    T    A        0      0        2 
   8   chr8_87973171     ZHar    T    A        1      2        2 
   8   chr8_87973171   Sample    T    A        0      0        2 
   8   chr8_88007777     AAsi    T    G      0.5      1        2 
   8   chr8_88007777     AKia    T    G        0      0        2 
   8   chr8_88007777     AOna    T    G        0      0        2 
   8   chr8_88007777     ASom    T    G        0      0        2 
   8   chr8_88007777     HCab    T    G        0      0        2 
   8   chr8_88007777     HPrz    T    G        0      0        2 
   8   chr8_88007777     ZBoe    T    G        0      0        2 
   8   chr8_88007777     ZGre    T    G        0      0        2 
   8   chr8_88007777     ZHar    T    G        0      0        2 
   8   chr8_88007777   Sample    T    G        1      2        2 
   8   chr8_88034104     AAsi    C    G        1      2        2 
   8   chr8_88034104     AKia    C    G      0.5      1        2 
   8   chr8_88034104     AOna    C    G        0      0        2 
   8   chr8_88034104     ASom    C    G        1      2        2 
   8   chr8_88034104     HCab    C    G        0      0        2 
   8   chr8_88034104     HPrz    C    G        0      0        2 
   8   chr8_88034104     ZBoe    C    G        0      0        2 
   8   chr8_88034104     ZGre    C    G        0      0        2 
   8   chr8_88034104     ZHar    C    G        0      0        2 
   8   chr8_88034104   Sample    C    G        1      2        2 
   8   chr8_88038354     AAsi    C    G        0      0        2 
   8   chr8_88038354     AKia    C    G        0      0        2 
   8   chr8_88038354     AOna    C    G        0      0        2 
   8   chr8_88038354     ASom    C    G        0      0        2 
   8   chr8_88038354     HCab    C    G        0      0        2 
   8   chr8_88038354     HPrz    C    G        0      0        2 
   8   chr8_88038354     ZBoe    C    G        1      2        2 
   8   chr8_88038354     ZGre    C    G        0      0        2 
   8   chr8_88038354     ZHar    C    G        0      0        2 
   8   chr8_88038354   Sample    C    G        0      0        2 
   8   chr8_88052024     AAsi    T    G        0      0        2 
   8   chr8_88052024     AKia    T    G        0      0        2 
   8   chr8_88052024     AOna    T    G        0      0        2 
   8   chr8_88052024     ASom    T    G        0      0        2 
   8   chr8_88052024     HCab    T    G        1      2        2 
   8   chr8_88052024     HPrz    T    G        1      2        2 
   8   chr8_88052024     ZBoe    T    G        0      0        2 
   8   chr8_88052024     ZGre    T    G        0      0        2 
   8   chr8_88052024     ZHar    T    G        0      0        2 
   8   chr8_88052024   Sample    T    G        0      0        2 
   8   chr8_88060592     AAsi    A    C        0      0        2 
   8   chr8_88060592     AKia    A    C        0      0        2 
   8   chr8_88060592     AOna    A    C        0      0        2 
   8   chr8_88060592     ASom    A    C        0      0        2 
   8   chr8_88060592     HCab    A    C        0      0        2 
   8   chr8_88060592     HPrz    A    C        0      0        2 
   8   chr8_88060592     ZBoe    A    C      0.5      1        2 
   8   chr8_88060592     ZGre    A    C        0      0        2 
   8   chr8_88060592     ZHar    A    C        0      0        2 
   8   chr8_88060592   Sample    A    C        0      0        2 
   8   chr8_88074379     AAsi    G    C        0      0        2 
   8   chr8_88074379     AKia    G    C        0      0        2 
   8   chr8_88074379     AOna    G    C        0      0        2 
   8   chr8_88074379     ASom    G    C        0      0        2 
   8   chr8_88074379     HCab    G    C        1      2        2 
   8   chr8_88074379     HPrz    G    C        1      2        2 
   8   chr8_88074379     ZBoe    G    C        0      0        2 
   8   chr8_88074379     ZGre    G    C        0      0        2 
   8   chr8_88074379     ZHar    G    C        0      0        2 
   8   chr8_88074379   Sample    G    C        0      0        2 
   8   chr8_88086530     AAsi    G    C        0      0        2 
   8   chr8_88086530     AKia    G    C        0      0        2 
   8   chr8_88086530     AOna    G    C        0      0        2 
   8   chr8_88086530     ASom    G    C        0      0        2 
   8   chr8_88086530     HCab    G    C        1      2        2 
   8   chr8_88086530     HPrz    G    C        1      2        2 
   8   chr8_88086530     ZBoe    G    C        0      0        2 
   8   chr8_88086530     ZGre    G    C        0      0        2 
   8   chr8_88086530     ZHar    G    C        0      0        2 
   8   chr8_88086530   Sample    G    C        0      0        2 
   8   chr8_88113493     AAsi    T    G        0      0        2 
   8   chr8_88113493     AKia    T    G        0      0        2 
   8   chr8_88113493     AOna    T    G        0      0        2 
   8   chr8_88113493     ASom    T    G        0      0        2 
   8   chr8_88113493     HCab    T    G        1      2        2 
   8   chr8_88113493     HPrz    T    G        1      2        2 
   8   chr8_88113493     ZBoe    T    G        0      0        2 
   8   chr8_88113493     ZGre    T    G        0      0        2 
   8   chr8_88113493     ZHar    T    G        0      0        2 
   8   chr8_88113493   Sample    T    G        0      0        2 
   8   chr8_88154573     AAsi    G    T        0      0        2 
   8   chr8_88154573     AKia    G    T        1      2        2 
   8   chr8_88154573     AOna    G    T        0      0        2 
   8   chr8_88154573     ASom    G    T        0      0        2 
   8   chr8_88154573     HCab    G    T        0      0        2 
   8   chr8_88154573     HPrz    G    T        0      0        2 
   8   chr8_88154573     ZBoe    G    T        0      0        2 
   8   chr8_88154573     ZGre    G    T        0      0        2 
   8   chr8_88154573     ZHar    G    T        0      0        2 
   8   chr8_88154573   Sample    G    T        0      0        2 
   8   chr8_88189607     AAsi    G    T        0      0        2 
   8   chr8_88189607     AKia    G    T        0      0        2 
   8   chr8_88189607     AOna    G    T        0      0        2 
   8   chr8_88189607     ASom    G    T        0      0        2 
   8   chr8_88189607     HCab    G    T        0      0        2 
   8   chr8_88189607     HPrz    G    T        0      0        2 
   8   chr8_88189607     ZBoe    G    T        0      0        2 
   8   chr8_88189607     ZGre    G    T        0      0        2 
   8   chr8_88189607     ZHar    G    T        1      2        2 
   8   chr8_88189607   Sample    G    T        0      0        2 
   8   chr8_88194454     AAsi    C    A        0      0        2 
   8   chr8_88194454     AKia    C    A        0      0        2 
   8   chr8_88194454     AOna    C    A        0      0        2 
   8   chr8_88194454     ASom    C    A        0      0        2 
   8   chr8_88194454     HCab    C    A        0      0        2 
   8   chr8_88194454     HPrz    C    A      0.5      1        2 
   8   chr8_88194454     ZBoe    C    A        0      0        2 
   8   chr8_88194454     ZGre    C    A        0      0        2 
   8   chr8_88194454     ZHar    C    A        0      0        2 
   8   chr8_88194454   Sample    C    A        0      0        2 
   8   chr8_88194567     AAsi    A    C        1      2        2 
   8   chr8_88194567     AKia    A    C        0      0        2 
   8   chr8_88194567     AOna    A    C        0      0        2 
   8   chr8_88194567     ASom    A    C        1      2        2 
   8   chr8_88194567     HCab    A    C        0      0        2 
   8   chr8_88194567     HPrz    A    C        0      0        2 
   8   chr8_88194567     ZBoe    A    C        0      0        2 
   8   chr8_88194567     ZGre    A    C        0      0        2 
   8   chr8_88194567     ZHar    A    C        0      0        2 
   8   chr8_88194567   Sample    A    C        1      2        2 
   8   chr8_88205612     AAsi    A    C        0      0        2 
   8   chr8_88205612     AKia    A    C        0      0        2 
   8   chr8_88205612     AOna    A    C      0.5      1        2 
   8   chr8_88205612     ASom    A    C        0      0        2 
   8   chr8_88205612     HCab    A    C        0      0        2 
   8   chr8_88205612     HPrz    A    C        0      0        2 
   8   chr8_88205612     ZBoe    A    C        0      0        2 
   8   chr8_88205612     ZGre    A    C        0      0        2 
   8   chr8_88205612     ZHar    A    C        0      0        2 
   8   chr8_88205612   Sample    A    C        0      0        2 
   8   chr8_88214923     AAsi    G    T      0.5      1        2 
   8   chr8_88214923     AKia    G    T        0      0        2 
   8   chr8_88214923     AOna    G    T        0      0        2 
   8   chr8_88214923     ASom    G    T        1      2        2 
   8   chr8_88214923     HCab    G    T        0      0        2 
   8   chr8_88214923     HPrz    G    T        0      0        2 
   8   chr8_88214923     ZBoe    G    T        0      0        2 
   8   chr8_88214923     ZGre    G    T        0      0        2 
   8   chr8_88214923     ZHar    G    T        0      0        2 
   8   chr8_88214923   Sample    G    T        0      0        2 
   8   chr8_88216365     AAsi    C    G        0      0        2 
   8   chr8_88216365     AKia    C    G        0      0        2 
   8   chr8_88216365     AOna    C    G        0      0        2 
   8   chr8_88216365     ASom    C    G        0      0        2 
   8   chr8_88216365     HCab    C    G        0      0        2 
   8   chr8_88216365     HPrz    C    G        0      0        2 
   8   chr8_88216365     ZBoe    C    G        0      0        2 
   8   chr8_88216365     ZGre    C    G      0.5      1        2 
   8   chr8_88216365     ZHar    C    G        0      0        2 
   8   chr8_88216365   Sample    C    G        0      0        2 
   8   chr8_88228478     AAsi    C    A        1      2        2 
   8   chr8_88228478     AKia    C    A        0      0        2 
   8   chr8_88228478     AOna    C    A        0      0        2 
   8   chr8_88228478     ASom    C    A        1      2        2 
   8   chr8_88228478     HCab    C    A        0      0        2 
   8   chr8_88228478     HPrz    C    A        0      0        2 
   8   chr8_88228478     ZBoe    C    A        0      0        2 
   8   chr8_88228478     ZGre    C    A        0      0        2 
   8   chr8_88228478     ZHar    C    A        0      0        2 
   8   chr8_88228478   Sample    C    A        1      2        2 
   8   chr8_88239626     AAsi    C    G      0.5      1        2 
   8   chr8_88239626     AKia    C    G        0      0        2 
   8   chr8_88239626     AOna    C    G        0      0        2 
   8   chr8_88239626     ASom    C    G        0      0        2 
   8   chr8_88239626     HCab    C    G        0      0        2 
   8   chr8_88239626     HPrz    C    G        0      0        2 
   8   chr8_88239626     ZBoe    C    G        0      0        2 
   8   chr8_88239626     ZGre    C    G        0      0        2 
   8   chr8_88239626     ZHar    C    G        0      0        2 
   8   chr8_88239626   Sample    C    G        1      2        2 
   8   chr8_88251952     AAsi    C    G        0      0        2 
   8   chr8_88251952     AKia    C    G      0.5      1        2 
   8   chr8_88251952     AOna    C    G        0      0        2 
   8   chr8_88251952     ASom    C    G        0      0        2 
   8   chr8_88251952     HCab    C    G        0      0        2 
   8   chr8_88251952     HPrz    C    G        0      0        2 
   8   chr8_88251952     ZBoe    C    G        0      0        2 
   8   chr8_88251952     ZGre    C    G        0      0        2 
   8   chr8_88251952     ZHar    C    G        0      0        2 
   8   chr8_88251952   Sample    C    G        0      0        2 
   8   chr8_88273427     AAsi    A    C        0      0        2 
   8   chr8_88273427     AKia    A    C        0      0        2 
   8   chr8_88273427     AOna    A    C        0      0        2 
   8   chr8_88273427     ASom    A    C        0      0        2 
   8   chr8_88273427     HCab    A    C        1      2        2 
   8   chr8_88273427     HPrz    A    C        1      2        2 
   8   chr8_88273427     ZBoe    A    C        0      0        2 
   8   chr8_88273427     ZGre    A    C        0      0        2 
   8   chr8_88273427     ZHar    A    C        0      0        2 
   8   chr8_88273427   Sample    A    C        0      0        2 
   8   chr8_88288071     AAsi    A    C        0      0        2 
   8   chr8_88288071     AKia    A    C        0      0        2 
   8   chr8_88288071     AOna    A    C        0      0        2 
   8   chr8_88288071     ASom    A    C        0      0        2 
   8   chr8_88288071     HCab    A    C        0      0        2 
   8   chr8_88288071     HPrz    A    C      0.5      1        2 
   8   chr8_88288071     ZBoe    A    C        0      0        2 
   8   chr8_88288071     ZGre    A    C        0      0        2 
   8   chr8_88288071     ZHar    A    C        0      0        2 
   8   chr8_88288071   Sample    A    C        0      0        2 
   8   chr8_88305229     AAsi    T    G        0      0        2 
   8   chr8_88305229     AKia    T    G        0      0        2 
   8   chr8_88305229     AOna    T    G      0.5      1        2 
   8   chr8_88305229     ASom    T    G        0      0        2 
   8   chr8_88305229     HCab    T    G        0      0        2 
   8   chr8_88305229     HPrz    T    G        0      0        2 
   8   chr8_88305229     ZBoe    T    G        0      0        2 
   8   chr8_88305229     ZGre    T    G        0      0        2 
   8   chr8_88305229     ZHar    T    G        0      0        2 
   8   chr8_88305229   Sample    T    G        0      0        2 
   8   chr8_88364369     AAsi    A    T        0      0        2 
   8   chr8_88364369     AKia    A    T      0.5      1        2 
   8   chr8_88364369     AOna    A    T        0      0        2 
   8   chr8_88364369     ASom    A    T        0      0        2 
   8   chr8_88364369     HCab    A    T        0      0        2 
   8   chr8_88364369     HPrz    A    T        0      0        2 
   8   chr8_88364369     ZBoe    A    T        0      0        2 
   8   chr8_88364369     ZGre    A    T        0      0        2 
   8   chr8_88364369     ZHar    A    T        0      0        2 
   8   chr8_88364369   Sample    A    T        0      0        2 
   8   chr8_88374619     AAsi    A    T        0      0        2 
   8   chr8_88374619     AKia    A    T        0      0        2 
   8   chr8_88374619     AOna    A    T        0      0        2 
   8   chr8_88374619     ASom    A    T        0      0        2 
   8   chr8_88374619     HCab    A    T        1      2        2 
   8   chr8_88374619     HPrz    A    T        1      2        2 
   8   chr8_88374619     ZBoe    A    T        0      0        2 
   8   chr8_88374619     ZGre    A    T        0      0        2 
   8   chr8_88374619     ZHar    A    T        0      0        2 
   8   chr8_88374619   Sample    A    T        0      0        2 
   8   chr8_88394787     AAsi    A    C        0      0        2 
   8   chr8_88394787     AKia    A    C        0      0        2 
   8   chr8_88394787     AOna    A    C        0      0        2 
   8   chr8_88394787     ASom    A    C        0      0        2 
   8   chr8_88394787     HCab    A    C        0      0        2 
   8   chr8_88394787     HPrz    A    C        0      0        2 
   8   chr8_88394787     ZBoe    A    C      0.5      1        2 
   8   chr8_88394787     ZGre    A    C        0      0        2 
   8   chr8_88394787     ZHar    A    C        0      0        2 
   8   chr8_88394787   Sample    A    C        0      0        2 
   8   chr8_88400102     AAsi    C    A        0      0        2 
   8   chr8_88400102     AKia    C    A        0      0        2 
   8   chr8_88400102     AOna    C    A        0      0        2 
   8   chr8_88400102     ASom    C    A        0      0        2 
   8   chr8_88400102     HCab    C    A        0      0        2 
   8   chr8_88400102     HPrz    C    A        0      0        2 
   8   chr8_88400102     ZBoe    C    A      0.5      1        2 
   8   chr8_88400102     ZGre    C    A        0      0        2 
   8   chr8_88400102     ZHar    C    A        0      0        2 
   8   chr8_88400102   Sample    C    A        0      0        2 
   8   chr8_88441262     AAsi    T    G        0      0        2 
   8   chr8_88441262     AKia    T    G        0      0        2 
   8   chr8_88441262     AOna    T    G        0      0        2 
   8   chr8_88441262     ASom    T    G        0      0        2 
   8   chr8_88441262     HCab    T    G        0      0        2 
   8   chr8_88441262     HPrz    T    G        0      0        2 
   8   chr8_88441262     ZBoe    T    G        0      0        2 
   8   chr8_88441262     ZGre    T    G        0      0        2 
   8   chr8_88441262     ZHar    T    G        1      2        2 
   8   chr8_88441262   Sample    T    G        0      0        2 
   8   chr8_88451020     AAsi    C    G        1      2        2 
   8   chr8_88451020     AKia    C    G        0      0        2 
   8   chr8_88451020     AOna    C    G        0      0        2 
   8   chr8_88451020     ASom    C    G        0      0        2 
   8   chr8_88451020     HCab    C    G        0      0        2 
   8   chr8_88451020     HPrz    C    G        0      0        2 
   8   chr8_88451020     ZBoe    C    G        0      0        2 
   8   chr8_88451020     ZGre    C    G        0      0        2 
   8   chr8_88451020     ZHar    C    G        0      0        2 
   8   chr8_88451020   Sample    C    G        0      0        2 
   8   chr8_88465284     AAsi    A    T        0      0        2 
   8   chr8_88465284     AKia    A    T        0      0        2 
   8   chr8_88465284     AOna    A    T        0      0        2 
   8   chr8_88465284     ASom    A    T        0      0        2 
   8   chr8_88465284     HCab    A    T        0      0        2 
   8   chr8_88465284     HPrz    A    T        0      0        2 
   8   chr8_88465284     ZBoe    A    T        0      0        2 
   8   chr8_88465284     ZGre    A    T        0      0        2 
   8   chr8_88465284     ZHar    A    T        1      2        2 
   8   chr8_88465284   Sample    A    T        0      0        2 
   8   chr8_88488160     AAsi    G    T        0      0        2 
   8   chr8_88488160     AKia    G    T        0      0        2 
   8   chr8_88488160     AOna    G    T        0      0        2 
   8   chr8_88488160     ASom    G    T        0      0        2 
   8   chr8_88488160     HCab    G    T        1      2        2 
   8   chr8_88488160     HPrz    G    T      0.5      1        2 
   8   chr8_88488160     ZBoe    G    T        0      0        2 
   8   chr8_88488160     ZGre    G    T        0      0        2 
   8   chr8_88488160     ZHar    G    T        0      0        2 
   8   chr8_88488160   Sample    G    T        0      0        2 
   8   chr8_88488410     AAsi    T    G        0      0        2 
   8   chr8_88488410     AKia    T    G        0      0        2 
   8   chr8_88488410     AOna    T    G      0.5      1        2 
   8   chr8_88488410     ASom    T    G        0      0        2 
   8   chr8_88488410     HCab    T    G        0      0        2 
   8   chr8_88488410     HPrz    T    G        0      0        2 
   8   chr8_88488410     ZBoe    T    G        0      0        2 
   8   chr8_88488410     ZGre    T    G        0      0        2 
   8   chr8_88488410     ZHar    T    G        0      0        2 
   8   chr8_88488410   Sample    T    G        0      0        2 
   8   chr8_88509641     AAsi    G    T        0      0        2 
   8   chr8_88509641     AKia    G    T        0      0        2 
   8   chr8_88509641     AOna    G    T        0      0        2 
   8   chr8_88509641     ASom    G    T        0      0        2 
   8   chr8_88509641     HCab    G    T        1      2        2 
   8   chr8_88509641     HPrz    G    T        1      2        2 
   8   chr8_88509641     ZBoe    G    T        0      0        2 
   8   chr8_88509641     ZGre    G    T        0      0        2 
   8   chr8_88509641     ZHar    G    T        0      0        2 
   8   chr8_88509641   Sample    G    T        0      0        2 
   8   chr8_88511146     AAsi    G    T        0      0        2 
   8   chr8_88511146     AKia    G    T        0      0        2 
   8   chr8_88511146     AOna    G    T        1      2        2 
   8   chr8_88511146     ASom    G    T        0      0        2 
   8   chr8_88511146     HCab    G    T        0      0        2 
   8   chr8_88511146     HPrz    G    T        0      0        2 
   8   chr8_88511146     ZBoe    G    T        0      0        2 
   8   chr8_88511146     ZGre    G    T        0      0        2 
   8   chr8_88511146     ZHar    G    T        0      0        2 
   8   chr8_88511146   Sample    G    T        0      0        2 
   8   chr8_88517578     AAsi    G    T        0      0        2 
   8   chr8_88517578     AKia    G    T        0      0        2 
   8   chr8_88517578     AOna    G    T        0      0        2 
   8   chr8_88517578     ASom    G    T        0      0        2 
   8   chr8_88517578     HCab    G    T      0.5      1        2 
   8   chr8_88517578     HPrz    G    T      0.5      1        2 
   8   chr8_88517578     ZBoe    G    T        0      0        2 
   8   chr8_88517578     ZGre    G    T        0      0        2 
   8   chr8_88517578     ZHar    G    T        0      0        2 
   8   chr8_88517578   Sample    G    T        0      0        2 
   8   chr8_88518482     AAsi    T    G        0      0        2 
   8   chr8_88518482     AKia    T    G        0      0        2 
   8   chr8_88518482     AOna    T    G        0      0        2 
   8   chr8_88518482     ASom    T    G        1      2        2 
   8   chr8_88518482     HCab    T    G        0      0        2 
   8   chr8_88518482     HPrz    T    G        0      0        2 
   8   chr8_88518482     ZBoe    T    G        0      0        2 
   8   chr8_88518482     ZGre    T    G        0      0        2 
   8   chr8_88518482     ZHar    T    G        0      0        2 
   8   chr8_88518482   Sample    T    G        0      0        2 
   8   chr8_88549797     AAsi    A    C        0      0        2 
   8   chr8_88549797     AKia    A    C      0.5      1        2 
   8   chr8_88549797     AOna    A    C        0      0        2 
   8   chr8_88549797     ASom    A    C        0      0        2 
   8   chr8_88549797     HCab    A    C        0      0        2 
   8   chr8_88549797     HPrz    A    C        0      0        2 
   8   chr8_88549797     ZBoe    A    C        0      0        2 
   8   chr8_88549797     ZGre    A    C        0      0        2 
   8   chr8_88549797     ZHar    A    C        0      0        2 
   8   chr8_88549797   Sample    A    C        0      0        2 
   8   chr8_88550276     AAsi    T    G        0      0        2 
   8   chr8_88550276     AKia    T    G        0      0        2 
   8   chr8_88550276     AOna    T    G        0      0        2 
   8   chr8_88550276     ASom    T    G        0      0        2 
   8   chr8_88550276     HCab    T    G        1      2        2 
   8   chr8_88550276     HPrz    T    G        1      2        2 
   8   chr8_88550276     ZBoe    T    G        0      0        2 
   8   chr8_88550276     ZGre    T    G        0      0        2 
   8   chr8_88550276     ZHar    T    G        0      0        2 
   8   chr8_88550276   Sample    T    G        0      0        2 
   8   chr8_88558429     AAsi    T    A        0      0        2 
   8   chr8_88558429     AKia    T    A      0.5      1        2 
   8   chr8_88558429     AOna    T    A        0      0        2 
   8   chr8_88558429     ASom    T    A        0      0        2 
   8   chr8_88558429     HCab    T    A        0      0        2 
   8   chr8_88558429     HPrz    T    A        0      0        2 
   8   chr8_88558429     ZBoe    T    A        0      0        2 
   8   chr8_88558429     ZGre    T    A        0      0        2 
   8   chr8_88558429     ZHar    T    A        0      0        2 
   8   chr8_88558429   Sample    T    A        0      0        2 
   8   chr8_88569942     AAsi    C    A        0      0        2 
   8   chr8_88569942     AKia    C    A        0      0        2 
   8   chr8_88569942     AOna    C    A        0      0        2 
   8   chr8_88569942     ASom    C    A        0      0        2 
   8   chr8_88569942     HCab    C    A        1      2        2 
   8   chr8_88569942     HPrz    C    A        1      2        2 
   8   chr8_88569942     ZBoe    C    A        0      0        2 
   8   chr8_88569942     ZGre    C    A        0      0        2 
   8   chr8_88569942     ZHar    C    A        0      0        2 
   8   chr8_88569942   Sample    C    A        0      0        2 
   8   chr8_88601817     AAsi    A    C        0      0        2 
   8   chr8_88601817     AKia    A    C        0      0        2 
   8   chr8_88601817     AOna    A    C        0      0        2 
   8   chr8_88601817     ASom    A    C        0      0        2 
   8   chr8_88601817     HCab    A    C      0.5      1        2 
   8   chr8_88601817     HPrz    A    C        1      2        2 
   8   chr8_88601817     ZBoe    A    C        0      0        2 
   8   chr8_88601817     ZGre    A    C        0      0        2 
   8   chr8_88601817     ZHar    A    C        0      0        2 
   8   chr8_88601817   Sample    A    C        0      0        2 
   8   chr8_88622506     AAsi    G    C        0      0        2 
   8   chr8_88622506     AKia    G    C        0      0        2 
   8   chr8_88622506     AOna    G    C        0      0        2 
   8   chr8_88622506     ASom    G    C        0      0        2 
   8   chr8_88622506     HCab    G    C        0      0        2 
   8   chr8_88622506     HPrz    G    C        0      0        2 
   8   chr8_88622506     ZBoe    G    C        0      0        2 
   8   chr8_88622506     ZGre    G    C      0.5      1        2 
   8   chr8_88622506     ZHar    G    C        0      0        2 
   8   chr8_88622506   Sample    G    C        0      0        2 
   8   chr8_88634317     AAsi    G    T        0      0        2 
   8   chr8_88634317     AKia    G    T        0      0        2 
   8   chr8_88634317     AOna    G    T        0      0        2 
   8   chr8_88634317     ASom    G    T        0      0        2 
   8   chr8_88634317     HCab    G    T        0      0        2 
   8   chr8_88634317     HPrz    G    T        0      0        2 
   8   chr8_88634317     ZBoe    G    T        0      0        2 
   8   chr8_88634317     ZGre    G    T        0      0        2 
   8   chr8_88634317     ZHar    G    T        1      2        2 
   8   chr8_88634317   Sample    G    T        0      0        2 
   8   chr8_88640732     AAsi    A    T        0      0        2 
   8   chr8_88640732     AKia    A    T      0.5      1        2 
   8   chr8_88640732     AOna    A    T        0      0        2 
   8   chr8_88640732     ASom    A    T        0      0        2 
   8   chr8_88640732     HCab    A    T        0      0        2 
   8   chr8_88640732     HPrz    A    T        0      0        2 
   8   chr8_88640732     ZBoe    A    T        0      0        2 
   8   chr8_88640732     ZGre    A    T        0      0        2 
   8   chr8_88640732     ZHar    A    T        0      0        2 
   8   chr8_88640732   Sample    A    T        0      0        2 
   8   chr8_88688808     AAsi    C    A        0      0        2 
   8   chr8_88688808     AKia    C    A        0      0        2 
   8   chr8_88688808     AOna    C    A        0      0        2 
   8   chr8_88688808     ASom    C    A        1      2        2 
   8   chr8_88688808     HCab    C    A        0      0        2 
   8   chr8_88688808     HPrz    C    A        0      0        2 
   8   chr8_88688808     ZBoe    C    A        0      0        2 
   8   chr8_88688808     ZGre    C    A        0      0        2 
   8   chr8_88688808     ZHar    C    A        0      0        2 
   8   chr8_88688808   Sample    C    A        0      0        2 
   8   chr8_88704394     AAsi    C    A        0      0        2 
   8   chr8_88704394     AKia    C    A        0      0        2 
   8   chr8_88704394     AOna    C    A        0      0        2 
   8   chr8_88704394     ASom    C    A        0      0        2 
   8   chr8_88704394     HCab    C    A        1      2        2 
   8   chr8_88704394     HPrz    C    A        1      2        2 
   8   chr8_88704394     ZBoe    C    A        0      0        2 
   8   chr8_88704394     ZGre    C    A        0      0        2 
   8   chr8_88704394     ZHar    C    A        0      0        2 
   8   chr8_88704394   Sample    C    A        0      0        2 
   8   chr8_88719046     AAsi    G    C        0      0        2 
   8   chr8_88719046     AKia    G    C        0      0        2 
   8   chr8_88719046     AOna    G    C        0      0        2 
   8   chr8_88719046     ASom    G    C        0      0        2 
   8   chr8_88719046     HCab    G    C        0      0        2 
   8   chr8_88719046     HPrz    G    C        1      2        2 
   8   chr8_88719046     ZBoe    G    C        0      0        2 
   8   chr8_88719046     ZGre    G    C        0      0        2 
   8   chr8_88719046     ZHar    G    C        0      0        2 
   8   chr8_88719046   Sample    G    C        0      0        2 
   8   chr8_88734643     AAsi    G    T        0      0        2 
   8   chr8_88734643     AKia    G    T        0      0        2 
   8   chr8_88734643     AOna    G    T        0      0        2 
   8   chr8_88734643     ASom    G    T        0      0        2 
   8   chr8_88734643     HCab    G    T        1      2        2 
   8   chr8_88734643     HPrz    G    T      0.5      1        2 
   8   chr8_88734643     ZBoe    G    T        0      0        2 
   8   chr8_88734643     ZGre    G    T        0      0        2 
   8   chr8_88734643     ZHar    G    T        0      0        2 
   8   chr8_88734643   Sample    G    T        1      2        2 
   8   chr8_88744665     AAsi    C    A        0      0        2 
   8   chr8_88744665     AKia    C    A        0      0        2 
   8   chr8_88744665     AOna    C    A        0      0        2 
   8   chr8_88744665     ASom    C    A        0      0        2 
   8   chr8_88744665     HCab    C    A        1      2        2 
   8   chr8_88744665     HPrz    C    A        1      2        2 
   8   chr8_88744665     ZBoe    C    A        0      0        2 
   8   chr8_88744665     ZGre    C    A        0      0        2 
   8   chr8_88744665     ZHar    C    A        0      0        2 
   8   chr8_88744665   Sample    C    A        0      0        2 
   8   chr8_88792767     AAsi    G    T        1      2        2 
   8   chr8_88792767     AKia    G    T        0      0        2 
   8   chr8_88792767     AOna    G    T      0.5      1        2 
   8   chr8_88792767     ASom    G    T        1      2        2 
   8   chr8_88792767     HCab    G    T        0      0        2 
   8   chr8_88792767     HPrz    G    T        0      0        2 
   8   chr8_88792767     ZBoe    G    T        0      0        2 
   8   chr8_88792767     ZGre    G    T        0      0        2 
   8   chr8_88792767     ZHar    G    T        0      0        2 
   8   chr8_88792767   Sample    G    T        1      2        2 
   8   chr8_88801558     AAsi    C    G        0      0        2 
   8   chr8_88801558     AKia    C    G        0      0        2 
   8   chr8_88801558     AOna    C    G        0      0        2 
   8   chr8_88801558     ASom    C    G        0      0        2 
   8   chr8_88801558     HCab    C    G        1      2        2 
   8   chr8_88801558     HPrz    C    G        1      2        2 
   8   chr8_88801558     ZBoe    C    G        0      0        2 
   8   chr8_88801558     ZGre    C    G        0      0        2 
   8   chr8_88801558     ZHar    C    G        0      0        2 
   8   chr8_88801558   Sample    C    G        0      0        2 
   8   chr8_88821689     AAsi    C    G        0      0        2 
   8   chr8_88821689     AKia    C    G        0      0        2 
   8   chr8_88821689     AOna    C    G        0      0        2 
   8   chr8_88821689     ASom    C    G        0      0        2 
   8   chr8_88821689     HCab    C    G        0      0        2 
   8   chr8_88821689     HPrz    C    G        0      0        2 
   8   chr8_88821689     ZBoe    C    G        0      0        2 
   8   chr8_88821689     ZGre    C    G      0.5      1        2 
   8   chr8_88821689     ZHar    C    G        0      0        2 
   8   chr8_88821689   Sample    C    G        0      0        2 
   8   chr8_88874415     AAsi    A    T        0      0        2 
   8   chr8_88874415     AKia    A    T        0      0        2 
   8   chr8_88874415     AOna    A    T      0.5      1        2 
   8   chr8_88874415     ASom    A    T        0      0        2 
   8   chr8_88874415     HCab    A    T        0      0        2 
   8   chr8_88874415     HPrz    A    T        0      0        2 
   8   chr8_88874415     ZBoe    A    T        0      0        2 
   8   chr8_88874415     ZGre    A    T        0      0        2 
   8   chr8_88874415     ZHar    A    T        0      0        2 
   8   chr8_88874415   Sample    A    T        0      0        2 
   8   chr8_88883334     AAsi    G    C        1      2        2 
   8   chr8_88883334     AKia    G    C        0      0        2 
   8   chr8_88883334     AOna    G    C        0      0        2 
   8   chr8_88883334     ASom    G    C        1      2        2 
   8   chr8_88883334     HCab    G    C        0      0        2 
   8   chr8_88883334     HPrz    G    C        0      0        2 
   8   chr8_88883334     ZBoe    G    C        0      0        2 
   8   chr8_88883334     ZGre    G    C        0      0        2 
   8   chr8_88883334     ZHar    G    C        0      0        2 
   8   chr8_88883334   Sample    G    C        1      2        2 
   8   chr8_88896985     AAsi    T    A        0      0        2 
   8   chr8_88896985     AKia    T    A        0      0        2 
   8   chr8_88896985     AOna    T    A        0      0        2 
   8   chr8_88896985     ASom    T    A        0      0        2 
   8   chr8_88896985     HCab    T    A        1      2        2 
   8   chr8_88896985     HPrz    T    A        1      2        2 
   8   chr8_88896985     ZBoe    T    A        0      0        2 
   8   chr8_88896985     ZGre    T    A        0      0        2 
   8   chr8_88896985     ZHar    T    A        0      0        2 
   8   chr8_88896985   Sample    T    A        0      0        2 
   8   chr8_88905045     AAsi    G    T        0      0        2 
   8   chr8_88905045     AKia    G    T        0      0        2 
   8   chr8_88905045     AOna    G    T        0      0        2 
   8   chr8_88905045     ASom    G    T        0      0        2 
   8   chr8_88905045     HCab    G    T        1      2        2 
   8   chr8_88905045     HPrz    G    T        1      2        2 
   8   chr8_88905045     ZBoe    G    T        0      0        2 
   8   chr8_88905045     ZGre    G    T        0      0        2 
   8   chr8_88905045     ZHar    G    T        0      0        2 
   8   chr8_88905045   Sample    G    T        0      0        2 
   8   chr8_88909794     AAsi    T    G        0      0        2 
   8   chr8_88909794     AKia    T    G        0      0        2 
   8   chr8_88909794     AOna    T    G        0      0        2 
   8   chr8_88909794     ASom    T    G        0      0        2 
   8   chr8_88909794     HCab    T    G        0      0        2 
   8   chr8_88909794     HPrz    T    G        0      0        2 
   8   chr8_88909794     ZBoe    T    G        0      0        2 
   8   chr8_88909794     ZGre    T    G        0      0        2 
   8   chr8_88909794     ZHar    T    G        1      2        2 
   8   chr8_88909794   Sample    T    G        0      0        2 
   8   chr8_88923052     AAsi    A    C      0.5      1        2 
   8   chr8_88923052     AKia    A    C        0      0        2 
   8   chr8_88923052     AOna    A    C        0      0        2 
   8   chr8_88923052     ASom    A    C        1      2        2 
   8   chr8_88923052     HCab    A    C        0      0        2 
   8   chr8_88923052     HPrz    A    C        0      0        2 
   8   chr8_88923052     ZBoe    A    C        0      0        2 
   8   chr8_88923052     ZGre    A    C        0      0        2 
   8   chr8_88923052     ZHar    A    C        0      0        2 
   8   chr8_88923052   Sample    A    C        1      2        2 
   8   chr8_88923358     AAsi    T    G        0      0        2 
   8   chr8_88923358     AKia    T    G        0      0        2 
   8   chr8_88923358     AOna    T    G        0      0        2 
   8   chr8_88923358     ASom    T    G        0      0        2 
   8   chr8_88923358     HCab    T    G        0      0        2 
   8   chr8_88923358     HPrz    T    G        0      0        2 
   8   chr8_88923358     ZBoe    T    G        0      0        2 
   8   chr8_88923358     ZGre    T    G        0      0        2 
   8   chr8_88923358     ZHar    T    G        1      2        2 
   8   chr8_88923358   Sample    T    G        0      0        2 
   8   chr8_88927987     AAsi    G    C        0      0        2 
   8   chr8_88927987     AKia    G    C        1      2        2 
   8   chr8_88927987     AOna    G    C        0      0        2 
   8   chr8_88927987     ASom    G    C        0      0        2 
   8   chr8_88927987     HCab    G    C        0      0        2 
   8   chr8_88927987     HPrz    G    C        0      0        2 
   8   chr8_88927987     ZBoe    G    C        0      0        2 
   8   chr8_88927987     ZGre    G    C        0      0        2 
   8   chr8_88927987     ZHar    G    C        0      0        2 
   8   chr8_88927987   Sample    G    C        0      0        2 
   8   chr8_88949097     AAsi    C    A      0.5      1        2 
   8   chr8_88949097     AKia    C    A        0      0        2 
   8   chr8_88949097     AOna    C    A        0      0        2 
   8   chr8_88949097     ASom    C    A        0      0        2 
   8   chr8_88949097     HCab    C    A        0      0        2 
   8   chr8_88949097     HPrz    C    A        0      0        2 
   8   chr8_88949097     ZBoe    C    A        0      0        2 
   8   chr8_88949097     ZGre    C    A        0      0        2 
   8   chr8_88949097     ZHar    C    A        0      0        2 
   8   chr8_88949097   Sample    C    A        1      2        2 
   8   chr8_88987577     AAsi    T    A        0      0        2 
   8   chr8_88987577     AKia    T    A      0.5      1        2 
   8   chr8_88987577     AOna    T    A        0      0        2 
   8   chr8_88987577     ASom    T    A        0      0        2 
   8   chr8_88987577     HCab    T    A        0      0        2 
   8   chr8_88987577     HPrz    T    A        0      0        2 
   8   chr8_88987577     ZBoe    T    A        0      0        2 
   8   chr8_88987577     ZGre    T    A        0      0        2 
   8   chr8_88987577     ZHar    T    A        0      0        2 
   8   chr8_88987577   Sample    T    A        0      0        2 
   8   chr8_89004635     AAsi    G    T      0.5      1        2 
   8   chr8_89004635     AKia    G    T      0.5      1        2 
   8   chr8_89004635     AOna    G    T      0.5      1        2 
   8   chr8_89004635     ASom    G    T      0.5      1        2 
   8   chr8_89004635     HCab    G    T        0      0        2 
   8   chr8_89004635     HPrz    G    T        0      0        2 
   8   chr8_89004635     ZBoe    G    T        0      0        2 
   8   chr8_89004635     ZGre    G    T        0      0        2 
   8   chr8_89004635     ZHar    G    T        0      0        2 
   8   chr8_89004635   Sample    G    T        0      0        2 
   8   chr8_89022671     AAsi    C    G        0      0        2 
   8   chr8_89022671     AKia    C    G        0      0        2 
   8   chr8_89022671     AOna    C    G        0      0        2 
   8   chr8_89022671     ASom    C    G      0.5      1        2 
   8   chr8_89022671     HCab    C    G        0      0        2 
   8   chr8_89022671     HPrz    C    G        0      0        2 
   8   chr8_89022671     ZBoe    C    G        0      0        2 
   8   chr8_89022671     ZGre    C    G        0      0        2 
   8   chr8_89022671     ZHar    C    G        0      0        2 
   8   chr8_89022671   Sample    C    G        0      0        2 
   8   chr8_89041580     AAsi    C    G        0      0        2 
   8   chr8_89041580     AKia    C    G        0      0        2 
   8   chr8_89041580     AOna    C    G        0      0        2 
   8   chr8_89041580     ASom    C    G        0      0        2 
   8   chr8_89041580     HCab    C    G        1      2        2 
   8   chr8_89041580     HPrz    C    G        1      2        2 
   8   chr8_89041580     ZBoe    C    G        0      0        2 
   8   chr8_89041580     ZGre    C    G        0      0        2 
   8   chr8_89041580     ZHar    C    G        0      0        2 
   8   chr8_89041580   Sample    C    G        0      0        2 
   8   chr8_89047561     AAsi    G    T        0      0        2 
   8   chr8_89047561     AKia    G    T        0      0        2 
   8   chr8_89047561     AOna    G    T        0      0        2 
   8   chr8_89047561     ASom    G    T        0      0        2 
   8   chr8_89047561     HCab    G    T        0      0        2 
   8   chr8_89047561     HPrz    G    T        0      0        2 
   8   chr8_89047561     ZBoe    G    T      0.5      1        2 
   8   chr8_89047561     ZGre    G    T        0      0        2 
   8   chr8_89047561     ZHar    G    T        0      0        2 
   8   chr8_89047561   Sample    G    T        0      0        2 
   8   chr8_89052173     AAsi    G    C        0      0        2 
   8   chr8_89052173     AKia    G    C        0      0        2 
   8   chr8_89052173     AOna    G    C        0      0        2 
   8   chr8_89052173     ASom    G    C        0      0        2 
   8   chr8_89052173     HCab    G    C        0      0        2 
   8   chr8_89052173     HPrz    G    C        0      0        2 
   8   chr8_89052173     ZBoe    G    C      0.5      1        2 
   8   chr8_89052173     ZGre    G    C        0      0        2 
   8   chr8_89052173     ZHar    G    C        0      0        2 
   8   chr8_89052173   Sample    G    C        0      0        2 
   8   chr8_89053579     AAsi    G    T        0      0        2 
   8   chr8_89053579     AKia    G    T      0.5      1        2 
   8   chr8_89053579     AOna    G    T        0      0        2 
   8   chr8_89053579     ASom    G    T        0      0        2 
   8   chr8_89053579     HCab    G    T        0      0        2 
   8   chr8_89053579     HPrz    G    T        0      0        2 
   8   chr8_89053579     ZBoe    G    T        0      0        2 
   8   chr8_89053579     ZGre    G    T        0      0        2 
   8   chr8_89053579     ZHar    G    T        0      0        2 
   8   chr8_89053579   Sample    G    T        0      0        2 
   8   chr8_89057657     AAsi    G    T      0.5      1        2 
   8   chr8_89057657     AKia    G    T      0.5      1        2 
   8   chr8_89057657     AOna    G    T      0.5      1        2 
   8   chr8_89057657     ASom    G    T      0.5      1        2 
   8   chr8_89057657     HCab    G    T        0      0        2 
   8   chr8_89057657     HPrz    G    T        0      0        2 
   8   chr8_89057657     ZBoe    G    T        0      0        2 
   8   chr8_89057657     ZGre    G    T        0      0        2 
   8   chr8_89057657     ZHar    G    T        0      0        2 
   8   chr8_89057657   Sample    G    T        0      0        2 
   8   chr8_89078281     AAsi    C    A        0      0        2 
   8   chr8_89078281     AKia    C    A        0      0        2 
   8   chr8_89078281     AOna    C    A      0.5      1        2 
   8   chr8_89078281     ASom    C    A        0      0        2 
   8   chr8_89078281     HCab    C    A        0      0        2 
   8   chr8_89078281     HPrz    C    A        0      0        2 
   8   chr8_89078281     ZBoe    C    A        0      0        2 
   8   chr8_89078281     ZGre    C    A        0      0        2 
   8   chr8_89078281     ZHar    C    A        0      0        2 
   8   chr8_89078281   Sample    C    A        0      0        2 
   8   chr8_89109415     AAsi    A    T        0      0        2 
   8   chr8_89109415     AKia    A    T        0      0        2 
   8   chr8_89109415     AOna    A    T      0.5      1        2 
   8   chr8_89109415     ASom    A    T        0      0        2 
   8   chr8_89109415     HCab    A    T        0      0        2 
   8   chr8_89109415     HPrz    A    T        0      0        2 
   8   chr8_89109415     ZBoe    A    T        0      0        2 
   8   chr8_89109415     ZGre    A    T        0      0        2 
   8   chr8_89109415     ZHar    A    T        0      0        2 
   8   chr8_89109415   Sample    A    T        0      0        2 
   8   chr8_89120250     AAsi    C    G        0      0        2 
   8   chr8_89120250     AKia    C    G        0      0        2 
   8   chr8_89120250     AOna    C    G        0      0        2 
   8   chr8_89120250     ASom    C    G        0      0        2 
   8   chr8_89120250     HCab    C    G        0      0        2 
   8   chr8_89120250     HPrz    C    G        0      0        2 
   8   chr8_89120250     ZBoe    C    G        0      0        2 
   8   chr8_89120250     ZGre    C    G        1      2        2 
   8   chr8_89120250     ZHar    C    G        0      0        2 
   8   chr8_89120250   Sample    C    G        0      0        2 
   8   chr8_89132770     AAsi    T    G        0      0        2 
   8   chr8_89132770     AKia    T    G        0      0        2 
   8   chr8_89132770     AOna    T    G        0      0        2 
   8   chr8_89132770     ASom    T    G        0      0        2 
   8   chr8_89132770     HCab    T    G        0      0        2 
   8   chr8_89132770     HPrz    T    G        0      0        2 
   8   chr8_89132770     ZBoe    T    G        0      0        2 
   8   chr8_89132770     ZGre    T    G        0      0        2 
   8   chr8_89132770     ZHar    T    G      0.5      1        2 
   8   chr8_89132770   Sample    T    G        0      0        2 
   8   chr8_89141156     AAsi    C    G        0      0        2 
   8   chr8_89141156     AKia    C    G        0      0        2 
   8   chr8_89141156     AOna    C    G        0      0        2 
   8   chr8_89141156     ASom    C    G        0      0        2 
   8   chr8_89141156     HCab    C    G        0      0        2 
   8   chr8_89141156     HPrz    C    G        0      0        2 
   8   chr8_89141156     ZBoe    C    G        0      0        2 
   8   chr8_89141156     ZGre    C    G        0      0        2 
   8   chr8_89141156     ZHar    C    G        1      2        2 
   8   chr8_89141156   Sample    C    G        0      0        2 
   8   chr8_89220580     AAsi    T    A        0      0        2 
   8   chr8_89220580     AKia    T    A        0      0        2 
   8   chr8_89220580     AOna    T    A        0      0        2 
   8   chr8_89220580     ASom    T    A        0      0        2 
   8   chr8_89220580     HCab    T    A        0      0        2 
   8   chr8_89220580     HPrz    T    A        0      0        2 
   8   chr8_89220580     ZBoe    T    A      0.5      1        2 
   8   chr8_89220580     ZGre    T    A        0      0        2 
   8   chr8_89220580     ZHar    T    A        0      0        2 
   8   chr8_89220580   Sample    T    A        0      0        2 
   8   chr8_89269040     AAsi    T    G        0      0        2 
   8   chr8_89269040     AKia    T    G        0      0        2 
   8   chr8_89269040     AOna    T    G        0      0        2 
   8   chr8_89269040     ASom    T    G        0      0        2 
   8   chr8_89269040     HCab    T    G        0      0        2 
   8   chr8_89269040     HPrz    T    G        0      0        2 
```
