## Supplementary File 6. Zonkey (Schubert et al. 2017) report for donkey specimen Ancient6. for "No genetic evidence yet for hinnies at Mazongshan (400-160 BCE), northwestern China": excl_ts.frq.strat (part 38 of 92)

```
   8   chr8_89269040     ZBoe    T    G        0      0        2 
   8   chr8_89269040     ZGre    T    G      0.5      1        2 
   8   chr8_89269040     ZHar    T    G        0      0        2 
   8   chr8_89269040   Sample    T    G        0      0        2 
   8   chr8_89280530     AAsi    A    T        1      2        2 
   8   chr8_89280530     AKia    A    T        0      0        2 
   8   chr8_89280530     AOna    A    T        0      0        2 
   8   chr8_89280530     ASom    A    T        0      0        2 
   8   chr8_89280530     HCab    A    T        0      0        2 
   8   chr8_89280530     HPrz    A    T        0      0        2 
   8   chr8_89280530     ZBoe    A    T        0      0        2 
   8   chr8_89280530     ZGre    A    T        0      0        2 
   8   chr8_89280530     ZHar    A    T        0      0        2 
   8   chr8_89280530   Sample    A    T        0      0        2 
   8   chr8_89283036     AAsi    C    A        0      0        2 
   8   chr8_89283036     AKia    C    A        0      0        2 
   8   chr8_89283036     AOna    C    A        0      0        2 
   8   chr8_89283036     ASom    C    A        0      0        2 
   8   chr8_89283036     HCab    C    A        0      0        2 
   8   chr8_89283036     HPrz    C    A        0      0        2 
   8   chr8_89283036     ZBoe    C    A        1      2        2 
   8   chr8_89283036     ZGre    C    A        0      0        2 
   8   chr8_89283036     ZHar    C    A        0      0        2 
   8   chr8_89283036   Sample    C    A        0      0        2 
   8   chr8_89286491     AAsi    T    A        0      0        2 
   8   chr8_89286491     AKia    T    A      0.5      1        2 
   8   chr8_89286491     AOna    T    A        0      0        2 
   8   chr8_89286491     ASom    T    A        0      0        2 
   8   chr8_89286491     HCab    T    A        0      0        2 
   8   chr8_89286491     HPrz    T    A        0      0        2 
   8   chr8_89286491     ZBoe    T    A        0      0        2 
   8   chr8_89286491     ZGre    T    A        0      0        2 
   8   chr8_89286491     ZHar    T    A        0      0        2 
   8   chr8_89286491   Sample    T    A        0      0        2 
   8   chr8_89315144     AAsi    G    C        0      0        2 
   8   chr8_89315144     AKia    G    C        0      0        2 
   8   chr8_89315144     AOna    G    C        0      0        2 
   8   chr8_89315144     ASom    G    C        0      0        2 
   8   chr8_89315144     HCab    G    C      0.5      1        2 
   8   chr8_89315144     HPrz    G    C        0      0        2 
   8   chr8_89315144     ZBoe    G    C        0      0        2 
   8   chr8_89315144     ZGre    G    C        0      0        2 
   8   chr8_89315144     ZHar    G    C        0      0        2 
   8   chr8_89315144   Sample    G    C        0      0        2 
   8   chr8_89323623     AAsi    T    A        0      0        2 
   8   chr8_89323623     AKia    T    A        0      0        2 
   8   chr8_89323623     AOna    T    A        0      0        2 
   8   chr8_89323623     ASom    T    A        0      0        2 
   8   chr8_89323623     HCab    T    A        0      0        2 
   8   chr8_89323623     HPrz    T    A        0      0        2 
   8   chr8_89323623     ZBoe    T    A        0      0        2 
   8   chr8_89323623     ZGre    T    A      0.5      1        2 
   8   chr8_89323623     ZHar    T    A        0      0        2 
   8   chr8_89323623   Sample    T    A        0      0        2 
   8   chr8_89324634     AAsi    G    C        0      0        2 
   8   chr8_89324634     AKia    G    C        0      0        2 
   8   chr8_89324634     AOna    G    C        0      0        2 
   8   chr8_89324634     ASom    G    C        0      0        2 
   8   chr8_89324634     HCab    G    C        0      0        2 
   8   chr8_89324634     HPrz    G    C        0      0        2 
   8   chr8_89324634     ZBoe    G    C        0      0        2 
   8   chr8_89324634     ZGre    G    C        0      0        2 
   8   chr8_89324634     ZHar    G    C      0.5      1        2 
   8   chr8_89324634   Sample    G    C        0      0        2 
   8   chr8_89340171     AAsi    T    G        1      2        2 
   8   chr8_89340171     AKia    T    G        0      0        2 
   8   chr8_89340171     AOna    T    G        0      0        2 
   8   chr8_89340171     ASom    T    G        1      2        2 
   8   chr8_89340171     HCab    T    G        0      0        2 
   8   chr8_89340171     HPrz    T    G        0      0        2 
   8   chr8_89340171     ZBoe    T    G        1      2        2 
   8   chr8_89340171     ZGre    T    G        1      2        2 
   8   chr8_89340171     ZHar    T    G        0      0        2 
   8   chr8_89340171   Sample    T    G        1      2        2 
   8   chr8_89358097     AAsi    C    A        1      2        2 
   8   chr8_89358097     AKia    C    A        0      0        2 
   8   chr8_89358097     AOna    C    A        0      0        2 
   8   chr8_89358097     ASom    C    A        1      2        2 
   8   chr8_89358097     HCab    C    A        0      0        2 
   8   chr8_89358097     HPrz    C    A        0      0        2 
   8   chr8_89358097     ZBoe    C    A        0      0        2 
   8   chr8_89358097     ZGre    C    A        0      0        2 
   8   chr8_89358097     ZHar    C    A        0      0        2 
   8   chr8_89358097   Sample    C    A        1      2        2 
   8   chr8_89416563     AAsi    G    T        0      0        2 
   8   chr8_89416563     AKia    G    T        0      0        2 
   8   chr8_89416563     AOna    G    T        0      0        2 
   8   chr8_89416563     ASom    G    T        0      0        2 
   8   chr8_89416563     HCab    G    T      0.5      1        2 
   8   chr8_89416563     HPrz    G    T        0      0        2 
   8   chr8_89416563     ZBoe    G    T        0      0        2 
   8   chr8_89416563     ZGre    G    T        0      0        2 
   8   chr8_89416563     ZHar    G    T        0      0        2 
   8   chr8_89416563   Sample    G    T        0      0        2 
   8   chr8_89424987     AAsi    G    C        0      0        2 
   8   chr8_89424987     AKia    G    C        0      0        2 
   8   chr8_89424987     AOna    G    C        0      0        2 
   8   chr8_89424987     ASom    G    C        0      0        2 
   8   chr8_89424987     HCab    G    C      0.5      1        2 
   8   chr8_89424987     HPrz    G    C        0      0        2 
   8   chr8_89424987     ZBoe    G    C        0      0        2 
   8   chr8_89424987     ZGre    G    C        0      0        2 
   8   chr8_89424987     ZHar    G    C        0      0        2 
   8   chr8_89424987   Sample    G    C        0      0        2 
   8   chr8_89425826     AAsi    G    C        0      0        2 
   8   chr8_89425826     AKia    G    C        0      0        2 
   8   chr8_89425826     AOna    G    C        1      2        2 
   8   chr8_89425826     ASom    G    C        0      0        2 
   8   chr8_89425826     HCab    G    C        0      0        2 
   8   chr8_89425826     HPrz    G    C        0      0        2 
   8   chr8_89425826     ZBoe    G    C        0      0        2 
   8   chr8_89425826     ZGre    G    C        0      0        2 
   8   chr8_89425826     ZHar    G    C        0      0        2 
   8   chr8_89425826   Sample    G    C        0      0        2 
   8   chr8_89431384     AAsi    G    C        0      0        2 
   8   chr8_89431384     AKia    G    C        0      0        2 
   8   chr8_89431384     AOna    G    C        0      0        2 
   8   chr8_89431384     ASom    G    C        0      0        2 
   8   chr8_89431384     HCab    G    C        0      0        2 
   8   chr8_89431384     HPrz    G    C        0      0        2 
   8   chr8_89431384     ZBoe    G    C        1      2        2 
   8   chr8_89431384     ZGre    G    C        0      0        2 
   8   chr8_89431384     ZHar    G    C        1      2        2 
   8   chr8_89431384   Sample    G    C        0      0        2 
   8   chr8_89447405     AAsi    G    T      0.5      1        2 
   8   chr8_89447405     AKia    G    T        0      0        2 
   8   chr8_89447405     AOna    G    T        0      0        2 
   8   chr8_89447405     ASom    G    T        0      0        2 
   8   chr8_89447405     HCab    G    T        0      0        2 
   8   chr8_89447405     HPrz    G    T        0      0        2 
   8   chr8_89447405     ZBoe    G    T        0      0        2 
   8   chr8_89447405     ZGre    G    T        0      0        2 
   8   chr8_89447405     ZHar    G    T        0      0        2 
   8   chr8_89447405   Sample    G    T        0      0        2 
   8   chr8_89455756     AAsi    C    A        0      0        2 
   8   chr8_89455756     AKia    C    A        0      0        2 
   8   chr8_89455756     AOna    C    A        0      0        2 
   8   chr8_89455756     ASom    C    A        0      0        2 
   8   chr8_89455756     HCab    C    A        1      2        2 
   8   chr8_89455756     HPrz    C    A        1      2        2 
   8   chr8_89455756     ZBoe    C    A        0      0        2 
   8   chr8_89455756     ZGre    C    A        0      0        2 
   8   chr8_89455756     ZHar    C    A        0      0        2 
   8   chr8_89455756   Sample    C    A        0      0        2 
   8   chr8_89475602     AAsi    C    A        0      0        2 
   8   chr8_89475602     AKia    C    A        0      0        2 
   8   chr8_89475602     AOna    C    A        0      0        2 
   8   chr8_89475602     ASom    C    A        0      0        2 
   8   chr8_89475602     HCab    C    A        0      0        2 
   8   chr8_89475602     HPrz    C    A        0      0        2 
   8   chr8_89475602     ZBoe    C    A        0      0        2 
   8   chr8_89475602     ZGre    C    A      0.5      1        2 
   8   chr8_89475602     ZHar    C    A        0      0        2 
   8   chr8_89475602   Sample    C    A        0      0        2 
   8   chr8_89484238     AAsi    C    G        0      0        2 
   8   chr8_89484238     AKia    C    G        0      0        2 
   8   chr8_89484238     AOna    C    G        0      0        2 
   8   chr8_89484238     ASom    C    G        0      0        2 
   8   chr8_89484238     HCab    C    G        1      2        2 
   8   chr8_89484238     HPrz    C    G        1      2        2 
   8   chr8_89484238     ZBoe    C    G        0      0        2 
   8   chr8_89484238     ZGre    C    G        0      0        2 
   8   chr8_89484238     ZHar    C    G        0      0        2 
   8   chr8_89484238   Sample    C    G        0      0        2 
   8   chr8_89487862     AAsi    T    G        0      0        2 
   8   chr8_89487862     AKia    T    G        0      0        2 
   8   chr8_89487862     AOna    T    G        0      0        2 
   8   chr8_89487862     ASom    T    G        0      0        2 
   8   chr8_89487862     HCab    T    G        1      2        2 
   8   chr8_89487862     HPrz    T    G        1      2        2 
   8   chr8_89487862     ZBoe    T    G        0      0        2 
   8   chr8_89487862     ZGre    T    G        0      0        2 
   8   chr8_89487862     ZHar    T    G        0      0        2 
   8   chr8_89487862   Sample    T    G        0      0        2 
   8   chr8_89499865     AAsi    T    G        0      0        2 
   8   chr8_89499865     AKia    T    G        0      0        2 
   8   chr8_89499865     AOna    T    G        0      0        2 
   8   chr8_89499865     ASom    T    G        0      0        2 
   8   chr8_89499865     HCab    T    G        0      0        2 
   8   chr8_89499865     HPrz    T    G        0      0        2 
   8   chr8_89499865     ZBoe    T    G        0      0        2 
   8   chr8_89499865     ZGre    T    G        0      0        2 
   8   chr8_89499865     ZHar    T    G      0.5      1        2 
   8   chr8_89499865   Sample    T    G        0      0        2 
   8   chr8_89519887     AAsi    C    A        0      0        2 
   8   chr8_89519887     AKia    C    A        0      0        2 
   8   chr8_89519887     AOna    C    A        0      0        2 
   8   chr8_89519887     ASom    C    A        0      0        2 
   8   chr8_89519887     HCab    C    A        0      0        2 
   8   chr8_89519887     HPrz    C    A        0      0        2 
   8   chr8_89519887     ZBoe    C    A        1      2        2 
   8   chr8_89519887     ZGre    C    A        0      0        2 
   8   chr8_89519887     ZHar    C    A        0      0        2 
   8   chr8_89519887   Sample    C    A        0      0        2 
   8   chr8_89524177     AAsi    G    T        0      0        2 
   8   chr8_89524177     AKia    G    T      0.5      1        2 
   8   chr8_89524177     AOna    G    T        0      0        2 
   8   chr8_89524177     ASom    G    T        0      0        2 
   8   chr8_89524177     HCab    G    T        0      0        2 
   8   chr8_89524177     HPrz    G    T        0      0        2 
   8   chr8_89524177     ZBoe    G    T        0      0        2 
   8   chr8_89524177     ZGre    G    T        0      0        2 
   8   chr8_89524177     ZHar    G    T        0      0        2 
   8   chr8_89524177   Sample    G    T        0      0        2 
   8   chr8_89527801     AAsi    C    A        0      0        2 
   8   chr8_89527801     AKia    C    A        0      0        2 
   8   chr8_89527801     AOna    C    A        0      0        2 
   8   chr8_89527801     ASom    C    A        0      0        2 
   8   chr8_89527801     HCab    C    A        0      0        2 
   8   chr8_89527801     HPrz    C    A        0      0        2 
   8   chr8_89527801     ZBoe    C    A      0.5      1        2 
   8   chr8_89527801     ZGre    C    A        0      0        2 
   8   chr8_89527801     ZHar    C    A        0      0        2 
   8   chr8_89527801   Sample    C    A        0      0        2 
   8   chr8_89552493     AAsi    C    G        0      0        2 
   8   chr8_89552493     AKia    C    G        0      0        2 
   8   chr8_89552493     AOna    C    G        0      0        2 
   8   chr8_89552493     ASom    C    G        0      0        2 
   8   chr8_89552493     HCab    C    G        1      2        2 
   8   chr8_89552493     HPrz    C    G        1      2        2 
   8   chr8_89552493     ZBoe    C    G        0      0        2 
   8   chr8_89552493     ZGre    C    G        0      0        2 
   8   chr8_89552493     ZHar    C    G        0      0        2 
   8   chr8_89552493   Sample    C    G        0      0        2 
   8   chr8_89556809     AAsi    G    C        0      0        2 
   8   chr8_89556809     AKia    G    C        0      0        2 
   8   chr8_89556809     AOna    G    C        0      0        2 
   8   chr8_89556809     ASom    G    C        0      0        2 
   8   chr8_89556809     HCab    G    C        0      0        2 
   8   chr8_89556809     HPrz    G    C      0.5      1        2 
   8   chr8_89556809     ZBoe    G    C        0      0        2 
   8   chr8_89556809     ZGre    G    C        0      0        2 
   8   chr8_89556809     ZHar    G    C        0      0        2 
   8   chr8_89556809   Sample    G    C        0      0        2 
   8   chr8_89579502     AAsi    T    G        0      0        2 
   8   chr8_89579502     AKia    T    G        1      2        2 
   8   chr8_89579502     AOna    T    G      0.5      1        2 
   8   chr8_89579502     ASom    T    G        0      0        2 
   8   chr8_89579502     HCab    T    G        0      0        2 
   8   chr8_89579502     HPrz    T    G        0      0        2 
   8   chr8_89579502     ZBoe    T    G        0      0        2 
   8   chr8_89579502     ZGre    T    G        0      0        2 
   8   chr8_89579502     ZHar    T    G        0      0        2 
   8   chr8_89579502   Sample    T    G        0      0        2 
   8   chr8_89583939     AAsi    C    G        1      2        2 
   8   chr8_89583939     AKia    C    G        1      2        2 
   8   chr8_89583939     AOna    C    G        1      2        2 
   8   chr8_89583939     ASom    C    G        1      2        2 
   8   chr8_89583939     HCab    C    G        0      0        2 
   8   chr8_89583939     HPrz    C    G        0      0        2 
   8   chr8_89583939     ZBoe    C    G        0      0        2 
   8   chr8_89583939     ZGre    C    G        0      0        2 
   8   chr8_89583939     ZHar    C    G        0      0        2 
   8   chr8_89583939   Sample    C    G        1      2        2 
   8   chr8_89589060     AAsi    T    G        0      0        2 
   8   chr8_89589060     AKia    T    G        0      0        2 
   8   chr8_89589060     AOna    T    G      0.5      1        2 
   8   chr8_89589060     ASom    T    G        0      0        2 
   8   chr8_89589060     HCab    T    G        0      0        2 
   8   chr8_89589060     HPrz    T    G        0      0        2 
   8   chr8_89589060     ZBoe    T    G        0      0        2 
   8   chr8_89589060     ZGre    T    G        0      0        2 
   8   chr8_89589060     ZHar    T    G        0      0        2 
   8   chr8_89589060   Sample    T    G        0      0        2 
   8   chr8_89619044     AAsi    A    C        0      0        2 
   8   chr8_89619044     AKia    A    C        0      0        2 
   8   chr8_89619044     AOna    A    C        1      2        2 
   8   chr8_89619044     ASom    A    C        0      0        2 
   8   chr8_89619044     HCab    A    C        0      0        2 
   8   chr8_89619044     HPrz    A    C        0      0        2 
   8   chr8_89619044     ZBoe    A    C        0      0        2 
   8   chr8_89619044     ZGre    A    C        0      0        2 
   8   chr8_89619044     ZHar    A    C        0      0        2 
   8   chr8_89619044   Sample    A    C        0      0        2 
   8   chr8_89622312     AAsi    T    G        0      0        2 
   8   chr8_89622312     AKia    T    G        0      0        2 
   8   chr8_89622312     AOna    T    G        0      0        2 
   8   chr8_89622312     ASom    T    G        0      0        2 
   8   chr8_89622312     HCab    T    G        0      0        2 
   8   chr8_89622312     HPrz    T    G        0      0        2 
   8   chr8_89622312     ZBoe    T    G        0      0        2 
   8   chr8_89622312     ZGre    T    G        0      0        2 
   8   chr8_89622312     ZHar    T    G      0.5      1        2 
   8   chr8_89622312   Sample    T    G        0      0        2 
   8   chr8_89625109     AAsi    C    A        0      0        2 
   8   chr8_89625109     AKia    C    A        0      0        2 
   8   chr8_89625109     AOna    C    A        0      0        2 
   8   chr8_89625109     ASom    C    A        0      0        2 
   8   chr8_89625109     HCab    C    A        0      0        2 
   8   chr8_89625109     HPrz    C    A        0      0        2 
   8   chr8_89625109     ZBoe    C    A        0      0        2 
   8   chr8_89625109     ZGre    C    A        0      0        2 
   8   chr8_89625109     ZHar    C    A        1      2        2 
   8   chr8_89625109   Sample    C    A        0      0        2 
   8   chr8_89625725     AAsi    C    G        0      0        2 
   8   chr8_89625725     AKia    C    G        0      0        2 
   8   chr8_89625725     AOna    C    G        0      0        2 
   8   chr8_89625725     ASom    C    G        0      0        2 
   8   chr8_89625725     HCab    C    G        1      2        2 
   8   chr8_89625725     HPrz    C    G        1      2        2 
   8   chr8_89625725     ZBoe    C    G        0      0        2 
   8   chr8_89625725     ZGre    C    G        0      0        2 
   8   chr8_89625725     ZHar    C    G        0      0        2 
   8   chr8_89625725   Sample    C    G        0      0        2 
   8   chr8_89635599     AAsi    A    C        0      0        2 
   8   chr8_89635599     AKia    A    C        0      0        2 
   8   chr8_89635599     AOna    A    C        0      0        2 
   8   chr8_89635599     ASom    A    C        0      0        2 
   8   chr8_89635599     HCab    A    C        0      0        2 
   8   chr8_89635599     HPrz    A    C        0      0        2 
   8   chr8_89635599     ZBoe    A    C        0      0        2 
   8   chr8_89635599     ZGre    A    C        0      0        2 
   8   chr8_89635599     ZHar    A    C      0.5      1        2 
   8   chr8_89635599   Sample    A    C        0      0        2 
   8   chr8_89667148     AAsi    C    A        0      0        2 
   8   chr8_89667148     AKia    C    A        0      0        2 
   8   chr8_89667148     AOna    C    A        0      0        2 
   8   chr8_89667148     ASom    C    A        0      0        2 
   8   chr8_89667148     HCab    C    A        0      0        2 
   8   chr8_89667148     HPrz    C    A        0      0        2 
   8   chr8_89667148     ZBoe    C    A        0      0        2 
   8   chr8_89667148     ZGre    C    A        0      0        2 
   8   chr8_89667148     ZHar    C    A      0.5      1        2 
   8   chr8_89667148   Sample    C    A        0      0        2 
   8   chr8_89684826     AAsi    G    C        0      0        2 
   8   chr8_89684826     AKia    G    C        0      0        2 
   8   chr8_89684826     AOna    G    C        0      0        2 
   8   chr8_89684826     ASom    G    C        0      0        2 
   8   chr8_89684826     HCab    G    C        0      0        2 
   8   chr8_89684826     HPrz    G    C        0      0        2 
   8   chr8_89684826     ZBoe    G    C        0      0        2 
   8   chr8_89684826     ZGre    G    C        1      2        2 
   8   chr8_89684826     ZHar    G    C        0      0        2 
   8   chr8_89684826   Sample    G    C        0      0        2 
   8   chr8_89715530     AAsi    T    G        0      0        2 
   8   chr8_89715530     AKia    T    G        0      0        2 
   8   chr8_89715530     AOna    T    G        0      0        2 
   8   chr8_89715530     ASom    T    G        0      0        2 
   8   chr8_89715530     HCab    T    G      0.5      1        2 
   8   chr8_89715530     HPrz    T    G        0      0        2 
   8   chr8_89715530     ZBoe    T    G        0      0        2 
   8   chr8_89715530     ZGre    T    G        0      0        2 
   8   chr8_89715530     ZHar    T    G        0      0        2 
   8   chr8_89715530   Sample    T    G        0      0        2 
   8   chr8_89719476     AAsi    G    C        0      0        2 
   8   chr8_89719476     AKia    G    C        0      0        2 
   8   chr8_89719476     AOna    G    C      0.5      1        2 
   8   chr8_89719476     ASom    G    C        0      0        2 
   8   chr8_89719476     HCab    G    C        0      0        2 
   8   chr8_89719476     HPrz    G    C        0      0        2 
   8   chr8_89719476     ZBoe    G    C        0      0        2 
   8   chr8_89719476     ZGre    G    C        0      0        2 
   8   chr8_89719476     ZHar    G    C        0      0        2 
   8   chr8_89719476   Sample    G    C        0      0        2 
   8   chr8_89734487     AAsi    C    A        0      0        2 
   8   chr8_89734487     AKia    C    A        0      0        2 
   8   chr8_89734487     AOna    C    A        0      0        2 
   8   chr8_89734487     ASom    C    A        0      0        2 
   8   chr8_89734487     HCab    C    A        0      0        2 
   8   chr8_89734487     HPrz    C    A        0      0        2 
   8   chr8_89734487     ZBoe    C    A      0.5      1        2 
   8   chr8_89734487     ZGre    C    A        0      0        2 
   8   chr8_89734487     ZHar    C    A        0      0        2 
   8   chr8_89734487   Sample    C    A        0      0        2 
   8   chr8_89761358     AAsi    C    A        0      0        2 
   8   chr8_89761358     AKia    C    A        0      0        2 
   8   chr8_89761358     AOna    C    A        0      0        2 
   8   chr8_89761358     ASom    C    A        0      0        2 
   8   chr8_89761358     HCab    C    A        1      2        2 
   8   chr8_89761358     HPrz    C    A        1      2        2 
   8   chr8_89761358     ZBoe    C    A        0      0        2 
   8   chr8_89761358     ZGre    C    A        0      0        2 
   8   chr8_89761358     ZHar    C    A        0      0        2 
   8   chr8_89761358   Sample    C    A        0      0        2 
   8   chr8_89777138     AAsi    C    A        0      0        2 
   8   chr8_89777138     AKia    C    A        0      0        2 
   8   chr8_89777138     AOna    C    A        0      0        2 
   8   chr8_89777138     ASom    C    A        0      0        2 
   8   chr8_89777138     HCab    C    A        0      0        2 
   8   chr8_89777138     HPrz    C    A        0      0        2 
   8   chr8_89777138     ZBoe    C    A      0.5      1        2 
   8   chr8_89777138     ZGre    C    A        0      0        2 
   8   chr8_89777138     ZHar    C    A        0      0        2 
   8   chr8_89777138   Sample    C    A        0      0        2 
   8   chr8_89786745     AAsi    T    A        0      0        2 
   8   chr8_89786745     AKia    T    A        0      0        2 
   8   chr8_89786745     AOna    T    A        0      0        2 
   8   chr8_89786745     ASom    T    A        0      0        2 
   8   chr8_89786745     HCab    T    A        1      2        2 
   8   chr8_89786745     HPrz    T    A        1      2        2 
   8   chr8_89786745     ZBoe    T    A        0      0        2 
   8   chr8_89786745     ZGre    T    A        0      0        2 
   8   chr8_89786745     ZHar    T    A        0      0        2 
   8   chr8_89786745   Sample    T    A        0      0        2 
   8   chr8_89813560     AAsi    C    G        0      0        2 
   8   chr8_89813560     AKia    C    G        0      0        2 
   8   chr8_89813560     AOna    C    G        0      0        2 
   8   chr8_89813560     ASom    C    G        1      2        2 
   8   chr8_89813560     HCab    C    G        0      0        2 
   8   chr8_89813560     HPrz    C    G        0      0        2 
   8   chr8_89813560     ZBoe    C    G        0      0        2 
   8   chr8_89813560     ZGre    C    G        0      0        2 
   8   chr8_89813560     ZHar    C    G        0      0        2 
   8   chr8_89813560   Sample    C    G        1      2        2 
   8   chr8_89835617     AAsi    G    C        0      0        2 
   8   chr8_89835617     AKia    G    C        0      0        2 
   8   chr8_89835617     AOna    G    C        0      0        2 
   8   chr8_89835617     ASom    G    C        0      0        2 
   8   chr8_89835617     HCab    G    C        0      0        2 
   8   chr8_89835617     HPrz    G    C        0      0        2 
   8   chr8_89835617     ZBoe    G    C        0      0        2 
   8   chr8_89835617     ZGre    G    C        0      0        2 
   8   chr8_89835617     ZHar    G    C        1      2        2 
   8   chr8_89835617   Sample    G    C        0      0        2 
   8   chr8_89857441     AAsi    T    G        0      0        2 
   8   chr8_89857441     AKia    T    G        0      0        2 
   8   chr8_89857441     AOna    T    G        0      0        2 
   8   chr8_89857441     ASom    T    G        0      0        2 
   8   chr8_89857441     HCab    T    G        1      2        2 
   8   chr8_89857441     HPrz    T    G        1      2        2 
   8   chr8_89857441     ZBoe    T    G        0      0        2 
   8   chr8_89857441     ZGre    T    G        0      0        2 
   8   chr8_89857441     ZHar    T    G        0      0        2 
   8   chr8_89857441   Sample    T    G        0      0        2 
   8   chr8_89871648     AAsi    G    C        1      2        2 
   8   chr8_89871648     AKia    G    C        0      0        2 
   8   chr8_89871648     AOna    G    C        0      0        2 
   8   chr8_89871648     ASom    G    C        0      0        2 
   8   chr8_89871648     HCab    G    C        1      2        2 
   8   chr8_89871648     HPrz    G    C        1      2        2 
   8   chr8_89871648     ZBoe    G    C        0      0        2 
   8   chr8_89871648     ZGre    G    C        0      0        2 
   8   chr8_89871648     ZHar    G    C        0      0        2 
   8   chr8_89871648   Sample    G    C        1      2        2 
   8   chr8_89875695     AAsi    G    C        0      0        2 
   8   chr8_89875695     AKia    G    C        0      0        2 
   8   chr8_89875695     AOna    G    C        0      0        2 
   8   chr8_89875695     ASom    G    C        0      0        2 
   8   chr8_89875695     HCab    G    C        1      2        2 
   8   chr8_89875695     HPrz    G    C        1      2        2 
   8   chr8_89875695     ZBoe    G    C        0      0        2 
   8   chr8_89875695     ZGre    G    C        0      0        2 
   8   chr8_89875695     ZHar    G    C        0      0        2 
   8   chr8_89875695   Sample    G    C        0      0        2 
   8   chr8_89881619     AAsi    G    T      0.5      1        2 
   8   chr8_89881619     AKia    G    T        0      0        2 
   8   chr8_89881619     AOna    G    T        0      0        2 
   8   chr8_89881619     ASom    G    T        0      0        2 
   8   chr8_89881619     HCab    G    T        0      0        2 
   8   chr8_89881619     HPrz    G    T        0      0        2 
   8   chr8_89881619     ZBoe    G    T        0      0        2 
   8   chr8_89881619     ZGre    G    T        0      0        2 
   8   chr8_89881619     ZHar    G    T        0      0        2 
   8   chr8_89881619   Sample    G    T        1      2        2 
   8   chr8_89890853     AAsi    G    T        0      0        2 
   8   chr8_89890853     AKia    G    T        0      0        2 
   8   chr8_89890853     AOna    G    T        0      0        2 
   8   chr8_89890853     ASom    G    T        0      0        2 
   8   chr8_89890853     HCab    G    T      0.5      1        2 
   8   chr8_89890853     HPrz    G    T        0      0        2 
   8   chr8_89890853     ZBoe    G    T        0      0        2 
   8   chr8_89890853     ZGre    G    T        0      0        2 
   8   chr8_89890853     ZHar    G    T        0      0        2 
   8   chr8_89890853   Sample    G    T        0      0        2 
   8   chr8_89897705     AAsi    G    C        0      0        2 
   8   chr8_89897705     AKia    G    C        0      0        2 
   8   chr8_89897705     AOna    G    C        0      0        2 
   8   chr8_89897705     ASom    G    C        0      0        2 
   8   chr8_89897705     HCab    G    C      0.5      1        2 
   8   chr8_89897705     HPrz    G    C        0      0        2 
   8   chr8_89897705     ZBoe    G    C        0      0        2 
   8   chr8_89897705     ZGre    G    C        0      0        2 
   8   chr8_89897705     ZHar    G    C        0      0        2 
   8   chr8_89897705   Sample    G    C        0      0        2 
   8   chr8_89899187     AAsi    A    C        0      0        2 
   8   chr8_89899187     AKia    A    C        0      0        2 
   8   chr8_89899187     AOna    A    C        0      0        2 
   8   chr8_89899187     ASom    A    C        0      0        2 
   8   chr8_89899187     HCab    A    C        0      0        2 
   8   chr8_89899187     HPrz    A    C        0      0        2 
   8   chr8_89899187     ZBoe    A    C        0      0        2 
   8   chr8_89899187     ZGre    A    C        0      0        2 
   8   chr8_89899187     ZHar    A    C        1      2        2 
   8   chr8_89899187   Sample    A    C        0      0        2 
   8   chr8_89905674     AAsi    C    A        0      0        2 
   8   chr8_89905674     AKia    C    A        0      0        2 
   8   chr8_89905674     AOna    C    A      0.5      1        2 
   8   chr8_89905674     ASom    C    A        0      0        2 
   8   chr8_89905674     HCab    C    A        0      0        2 
   8   chr8_89905674     HPrz    C    A        0      0        2 
   8   chr8_89905674     ZBoe    C    A        0      0        2 
   8   chr8_89905674     ZGre    C    A        0      0        2 
   8   chr8_89905674     ZHar    C    A        0      0        2 
   8   chr8_89905674   Sample    C    A        0      0        2 
   8   chr8_89935685     AAsi    A    T        0      0        2 
   8   chr8_89935685     AKia    A    T        0      0        2 
   8   chr8_89935685     AOna    A    T        0      0        2 
   8   chr8_89935685     ASom    A    T        0      0        2 
   8   chr8_89935685     HCab    A    T        0      0        2 
   8   chr8_89935685     HPrz    A    T        0      0        2 
   8   chr8_89935685     ZBoe    A    T        0      0        2 
   8   chr8_89935685     ZGre    A    T        0      0        2 
   8   chr8_89935685     ZHar    A    T      0.5      1        2 
   8   chr8_89935685   Sample    A    T        0      0        2 
   8   chr8_89977510     AAsi    T    G        0      0        2 
   8   chr8_89977510     AKia    T    G        0      0        2 
   8   chr8_89977510     AOna    T    G      0.5      1        2 
   8   chr8_89977510     ASom    T    G        0      0        2 
   8   chr8_89977510     HCab    T    G        0      0        2 
   8   chr8_89977510     HPrz    T    G        0      0        2 
   8   chr8_89977510     ZBoe    T    G        0      0        2 
   8   chr8_89977510     ZGre    T    G        0      0        2 
   8   chr8_89977510     ZHar    T    G        0      0        2 
   8   chr8_89977510   Sample    T    G        0      0        2 
   8   chr8_89984859     AAsi    A    T      0.5      1        2 
   8   chr8_89984859     AKia    A    T        0      0        2 
   8   chr8_89984859     AOna    A    T        0      0        2 
   8   chr8_89984859     ASom    A    T        0      0        2 
   8   chr8_89984859     HCab    A    T        0      0        2 
   8   chr8_89984859     HPrz    A    T        0      0        2 
   8   chr8_89984859     ZBoe    A    T        0      0        2 
   8   chr8_89984859     ZGre    A    T        0      0        2 
   8   chr8_89984859     ZHar    A    T        0      0        2 
   8   chr8_89984859   Sample    A    T        0      0        2 
   8   chr8_89985201     AAsi    T    G        0      0        2 
   8   chr8_89985201     AKia    T    G        0      0        2 
   8   chr8_89985201     AOna    T    G        0      0        2 
   8   chr8_89985201     ASom    T    G        0      0        2 
   8   chr8_89985201     HCab    T    G        1      2        2 
   8   chr8_89985201     HPrz    T    G        1      2        2 
   8   chr8_89985201     ZBoe    T    G        0      0        2 
   8   chr8_89985201     ZGre    T    G        0      0        2 
   8   chr8_89985201     ZHar    T    G        0      0        2 
   8   chr8_89985201   Sample    T    G        0      0        2 
   8   chr8_90006110     AAsi    G    C        1      2        2 
   8   chr8_90006110     AKia    G    C        1      2        2 
   8   chr8_90006110     AOna    G    C        1      2        2 
   8   chr8_90006110     ASom    G    C        1      2        2 
   8   chr8_90006110     HCab    G    C        0      0        2 
   8   chr8_90006110     HPrz    G    C        0      0        2 
   8   chr8_90006110     ZBoe    G    C        0      0        2 
   8   chr8_90006110     ZGre    G    C        0      0        2 
   8   chr8_90006110     ZHar    G    C        0      0        2 
   8   chr8_90006110   Sample    G    C        1      2        2 
   8   chr8_90012338     AAsi    G    T        0      0        2 
   8   chr8_90012338     AKia    G    T        0      0        2 
   8   chr8_90012338     AOna    G    T        0      0        2 
   8   chr8_90012338     ASom    G    T        0      0        2 
   8   chr8_90012338     HCab    G    T      0.5      1        2 
   8   chr8_90012338     HPrz    G    T        1      2        2 
   8   chr8_90012338     ZBoe    G    T        0      0        2 
   8   chr8_90012338     ZGre    G    T        0      0        2 
   8   chr8_90012338     ZHar    G    T        0      0        2 
   8   chr8_90012338   Sample    G    T        0      0        2 
   8   chr8_90015402     AAsi    C    A        0      0        2 
   8   chr8_90015402     AKia    C    A        0      0        2 
   8   chr8_90015402     AOna    C    A        0      0        2 
   8   chr8_90015402     ASom    C    A        0      0        2 
   8   chr8_90015402     HCab    C    A        0      0        2 
   8   chr8_90015402     HPrz    C    A        0      0        2 
   8   chr8_90015402     ZBoe    C    A      0.5      1        2 
   8   chr8_90015402     ZGre    C    A        0      0        2 
   8   chr8_90015402     ZHar    C    A        0      0        2 
   8   chr8_90015402   Sample    C    A        0      0        2 
   8   chr8_90039095     AAsi    G    C        0      0        2 
   8   chr8_90039095     AKia    G    C        0      0        2 
   8   chr8_90039095     AOna    G    C        0      0        2 
   8   chr8_90039095     ASom    G    C        0      0        2 
   8   chr8_90039095     HCab    G    C        0      0        2 
   8   chr8_90039095     HPrz    G    C        0      0        2 
   8   chr8_90039095     ZBoe    G    C        0      0        2 
   8   chr8_90039095     ZGre    G    C        0      0        2 
   8   chr8_90039095     ZHar    G    C        1      2        2 
   8   chr8_90039095   Sample    G    C        0      0        2 
   8   chr8_90041978     AAsi    C    A        0      0        2 
   8   chr8_90041978     AKia    C    A        1      2        2 
   8   chr8_90041978     AOna    C    A        0      0        2 
   8   chr8_90041978     ASom    C    A        0      0        2 
   8   chr8_90041978     HCab    C    A        0      0        2 
   8   chr8_90041978     HPrz    C    A        0      0        2 
   8   chr8_90041978     ZBoe    C    A        0      0        2 
   8   chr8_90041978     ZGre    C    A        0      0        2 
   8   chr8_90041978     ZHar    C    A        0      0        2 
   8   chr8_90041978   Sample    C    A        0      0        2 
   8   chr8_90057276     AAsi    C    A        0      0        2 
   8   chr8_90057276     AKia    C    A        0      0        2 
   8   chr8_90057276     AOna    C    A        0      0        2 
   8   chr8_90057276     ASom    C    A        0      0        2 
   8   chr8_90057276     HCab    C    A        0      0        2 
   8   chr8_90057276     HPrz    C    A        0      0        2 
   8   chr8_90057276     ZBoe    C    A        0      0        2 
   8   chr8_90057276     ZGre    C    A      0.5      1        2 
   8   chr8_90057276     ZHar    C    A        0      0        2 
   8   chr8_90057276   Sample    C    A        0      0        2 
   8   chr8_90062734     AAsi    G    T        1      2        2 
   8   chr8_90062734     AKia    G    T        0      0        2 
   8   chr8_90062734     AOna    G    T        0      0        2 
   8   chr8_90062734     ASom    G    T        1      2        2 
   8   chr8_90062734     HCab    G    T        0      0        2 
   8   chr8_90062734     HPrz    G    T        0      0        2 
   8   chr8_90062734     ZBoe    G    T        0      0        2 
   8   chr8_90062734     ZGre    G    T        0      0        2 
   8   chr8_90062734     ZHar    G    T        0      0        2 
   8   chr8_90062734   Sample    G    T        1      2        2 
   8   chr8_90068307     AAsi    T    A        0      0        2 
   8   chr8_90068307     AKia    T    A        0      0        2 
   8   chr8_90068307     AOna    T    A        0      0        2 
   8   chr8_90068307     ASom    T    A        0      0        2 
   8   chr8_90068307     HCab    T    A        0      0        2 
   8   chr8_90068307     HPrz    T    A        0      0        2 
   8   chr8_90068307     ZBoe    T    A        1      2        2 
   8   chr8_90068307     ZGre    T    A        0      0        2 
   8   chr8_90068307     ZHar    T    A        1      2        2 
   8   chr8_90068307   Sample    T    A        0      0        2 
   8   chr8_90155497     AAsi    C    G        0      0        2 
   8   chr8_90155497     AKia    C    G        0      0        2 
   8   chr8_90155497     AOna    C    G        0      0        2 
   8   chr8_90155497     ASom    C    G        0      0        2 
   8   chr8_90155497     HCab    C    G        0      0        2 
   8   chr8_90155497     HPrz    C    G        0      0        2 
   8   chr8_90155497     ZBoe    C    G      0.5      1        2 
   8   chr8_90155497     ZGre    C    G        0      0        2 
   8   chr8_90155497     ZHar    C    G        0      0        2 
   8   chr8_90155497   Sample    C    G        0      0        2 
   8   chr8_90168192     AAsi    A    T        0      0        2 
   8   chr8_90168192     AKia    A    T        0      0        2 
   8   chr8_90168192     AOna    A    T      0.5      1        2 
   8   chr8_90168192     ASom    A    T        0      0        2 
   8   chr8_90168192     HCab    A    T        0      0        2 
   8   chr8_90168192     HPrz    A    T        0      0        2 
   8   chr8_90168192     ZBoe    A    T        0      0        2 
   8   chr8_90168192     ZGre    A    T        0      0        2 
   8   chr8_90168192     ZHar    A    T        0      0        2 
   8   chr8_90168192   Sample    A    T        0      0        2 
   8   chr8_90171955     AAsi    A    C        0      0        2 
   8   chr8_90171955     AKia    A    C        0      0        2 
   8   chr8_90171955     AOna    A    C        0      0        2 
   8   chr8_90171955     ASom    A    C        0      0        2 
   8   chr8_90171955     HCab    A    C        0      0        2 
   8   chr8_90171955     HPrz    A    C        0      0        2 
   8   chr8_90171955     ZBoe    A    C        0      0        2 
   8   chr8_90171955     ZGre    A    C        1      2        2 
   8   chr8_90171955     ZHar    A    C        0      0        2 
   8   chr8_90171955   Sample    A    C        0      0        2 
   8   chr8_90211519     AAsi    A    C        0      0        2 
   8   chr8_90211519     AKia    A    C        0      0        2 
   8   chr8_90211519     AOna    A    C        0      0        2 
   8   chr8_90211519     ASom    A    C        0      0        2 
   8   chr8_90211519     HCab    A    C        0      0        2 
   8   chr8_90211519     HPrz    A    C      0.5      1        2 
   8   chr8_90211519     ZBoe    A    C        0      0        2 
   8   chr8_90211519     ZGre    A    C        0      0        2 
   8   chr8_90211519     ZHar    A    C        0      0        2 
   8   chr8_90211519   Sample    A    C        0      0        2 
   8   chr8_90220439     AAsi    C    G        0      0        2 
   8   chr8_90220439     AKia    C    G        0      0        2 
   8   chr8_90220439     AOna    C    G        0      0        2 
   8   chr8_90220439     ASom    C    G        0      0        2 
   8   chr8_90220439     HCab    C    G        1      2        2 
   8   chr8_90220439     HPrz    C    G        1      2        2 
   8   chr8_90220439     ZBoe    C    G        0      0        2 
   8   chr8_90220439     ZGre    C    G        0      0        2 
   8   chr8_90220439     ZHar    C    G        0      0        2 
   8   chr8_90220439   Sample    C    G        0      0        2 
   8   chr8_90226675     AAsi    T    A        0      0        2 
   8   chr8_90226675     AKia    T    A        0      0        2 
   8   chr8_90226675     AOna    T    A        0      0        2 
   8   chr8_90226675     ASom    T    A        0      0        2 
   8   chr8_90226675     HCab    T    A        0      0        2 
   8   chr8_90226675     HPrz    T    A        0      0        2 
   8   chr8_90226675     ZBoe    T    A      0.5      1        2 
   8   chr8_90226675     ZGre    T    A        0      0        2 
   8   chr8_90226675     ZHar    T    A        0      0        2 
   8   chr8_90226675   Sample    T    A        0      0        2 
   8   chr8_90226992     AAsi    G    C        0      0        2 
   8   chr8_90226992     AKia    G    C        0      0        2 
   8   chr8_90226992     AOna    G    C        0      0        2 
   8   chr8_90226992     ASom    G    C        0      0        2 
   8   chr8_90226992     HCab    G    C        0      0        2 
   8   chr8_90226992     HPrz    G    C        0      0        2 
   8   chr8_90226992     ZBoe    G    C      0.5      1        2 
   8   chr8_90226992     ZGre    G    C        0      0        2 
   8   chr8_90226992     ZHar    G    C        0      0        2 
   8   chr8_90226992   Sample    G    C        0      0        2 
   8   chr8_90243856     AAsi    C    G        0      0        2 
   8   chr8_90243856     AKia    C    G        0      0        2 
   8   chr8_90243856     AOna    C    G        0      0        2 
   8   chr8_90243856     ASom    C    G        0      0        2 
   8   chr8_90243856     HCab    C    G      0.5      1        2 
   8   chr8_90243856     HPrz    C    G        0      0        2 
   8   chr8_90243856     ZBoe    C    G        0      0        2 
   8   chr8_90243856     ZGre    C    G        0      0        2 
   8   chr8_90243856     ZHar    C    G        0      0        2 
   8   chr8_90243856   Sample    C    G        0      0        2 
   8   chr8_90249211     AAsi    T    A        0      0        2 
   8   chr8_90249211     AKia    T    A        0      0        2 
   8   chr8_90249211     AOna    T    A        0      0        2 
   8   chr8_90249211     ASom    T    A        1      2        2 
   8   chr8_90249211     HCab    T    A        0      0        2 
   8   chr8_90249211     HPrz    T    A        0      0        2 
   8   chr8_90249211     ZBoe    T    A        0      0        2 
   8   chr8_90249211     ZGre    T    A        0      0        2 
   8   chr8_90249211     ZHar    T    A        0      0        2 
   8   chr8_90249211   Sample    T    A        0      0        2 
   8   chr8_90249313     AAsi    A    T        0      0        2 
   8   chr8_90249313     AKia    A    T        0      0        2 
   8   chr8_90249313     AOna    A    T        0      0        2 
   8   chr8_90249313     ASom    A    T        0      0        2 
   8   chr8_90249313     HCab    A    T        0      0        2 
   8   chr8_90249313     HPrz    A    T        0      0        2 
   8   chr8_90249313     ZBoe    A    T        0      0        2 
   8   chr8_90249313     ZGre    A    T      0.5      1        2 
   8   chr8_90249313     ZHar    A    T        0      0        2 
   8   chr8_90249313   Sample    A    T        0      0        2 
   8   chr8_90267872     AAsi    C    G        0      0        2 
   8   chr8_90267872     AKia    C    G        0      0        2 
   8   chr8_90267872     AOna    C    G        0      0        2 
   8   chr8_90267872     ASom    C    G        0      0        2 
   8   chr8_90267872     HCab    C    G        0      0        2 
   8   chr8_90267872     HPrz    C    G        0      0        2 
   8   chr8_90267872     ZBoe    C    G        1      2        2 
   8   chr8_90267872     ZGre    C    G        0      0        2 
   8   chr8_90267872     ZHar    C    G        0      0        2 
   8   chr8_90267872   Sample    C    G        0      0        2 
   8   chr8_90284636     AAsi    G    T        1      2        2 
   8   chr8_90284636     AKia    G    T        0      0        2 
   8   chr8_90284636     AOna    G    T        0      0        2 
   8   chr8_90284636     ASom    G    T        1      2        2 
   8   chr8_90284636     HCab    G    T        0      0        2 
   8   chr8_90284636     HPrz    G    T        0      0        2 
   8   chr8_90284636     ZBoe    G    T        0      0        2 
   8   chr8_90284636     ZGre    G    T        0      0        2 
   8   chr8_90284636     ZHar    G    T        0      0        2 
   8   chr8_90284636   Sample    G    T        1      2        2 
   8   chr8_90285905     AAsi    C    G        0      0        2 
   8   chr8_90285905     AKia    C    G        0      0        2 
   8   chr8_90285905     AOna    C    G        0      0        2 
   8   chr8_90285905     ASom    C    G        0      0        2 
   8   chr8_90285905     HCab    C    G        0      0        2 
   8   chr8_90285905     HPrz    C    G        0      0        2 
   8   chr8_90285905     ZBoe    C    G      0.5      1        2 
   8   chr8_90285905     ZGre    C    G        0      0        2 
   8   chr8_90285905     ZHar    C    G        0      0        2 
   8   chr8_90285905   Sample    C    G        0      0        2 
   8   chr8_90297548     AAsi    A    C        0      0        2 
   8   chr8_90297548     AKia    A    C        0      0        2 
   8   chr8_90297548     AOna    A    C        0      0        2 
   8   chr8_90297548     ASom    A    C        0      0        2 
   8   chr8_90297548     HCab    A    C        0      0        2 
   8   chr8_90297548     HPrz    A    C        0      0        2 
   8   chr8_90297548     ZBoe    A    C        0      0        2 
   8   chr8_90297548     ZGre    A    C      0.5      1        2 
   8   chr8_90297548     ZHar    A    C        0      0        2 
   8   chr8_90297548   Sample    A    C        0      0        2 
   8   chr8_90333905     AAsi    C    A        0      0        2 
   8   chr8_90333905     AKia    C    A        0      0        2 
   8   chr8_90333905     AOna    C    A        0      0        2 
   8   chr8_90333905     ASom    C    A        0      0        2 
   8   chr8_90333905     HCab    C    A        0      0        2 
   8   chr8_90333905     HPrz    C    A        0      0        2 
   8   chr8_90333905     ZBoe    C    A      0.5      1        2 
   8   chr8_90333905     ZGre    C    A        0      0        2 
   8   chr8_90333905     ZHar    C    A        0      0        2 
   8   chr8_90333905   Sample    C    A        0      0        2 
   8   chr8_90344309     AAsi    C    A        0      0        2 
   8   chr8_90344309     AKia    C    A        0      0        2 
   8   chr8_90344309     AOna    C    A      0.5      1        2 
   8   chr8_90344309     ASom    C    A        0      0        2 
   8   chr8_90344309     HCab    C    A        0      0        2 
   8   chr8_90344309     HPrz    C    A        0      0        2 
   8   chr8_90344309     ZBoe    C    A        0      0        2 
   8   chr8_90344309     ZGre    C    A        0      0        2 
   8   chr8_90344309     ZHar    C    A        0      0        2 
   8   chr8_90344309   Sample    C    A        0      0        2 
   8   chr8_90357405     AAsi    C    A        0      0        2 
   8   chr8_90357405     AKia    C    A        0      0        2 
   8   chr8_90357405     AOna    C    A        0      0        2 
   8   chr8_90357405     ASom    C    A        0      0        2 
   8   chr8_90357405     HCab    C    A        1      2        2 
   8   chr8_90357405     HPrz    C    A        1      2        2 
   8   chr8_90357405     ZBoe    C    A        0      0        2 
   8   chr8_90357405     ZGre    C    A        0      0        2 
   8   chr8_90357405     ZHar    C    A        0      0        2 
   8   chr8_90357405   Sample    C    A        0      0        2 
   8   chr8_90359056     AAsi    T    G        0      0        2 
   8   chr8_90359056     AKia    T    G        0      0        2 
   8   chr8_90359056     AOna    T    G        0      0        2 
   8   chr8_90359056     ASom    T    G        0      0        2 
   8   chr8_90359056     HCab    T    G        0      0        2 
   8   chr8_90359056     HPrz    T    G        0      0        2 
   8   chr8_90359056     ZBoe    T    G      0.5      1        2 
   8   chr8_90359056     ZGre    T    G        0      0        2 
   8   chr8_90359056     ZHar    T    G        0      0        2 
   8   chr8_90359056   Sample    T    G        0      0        2 
   8   chr8_90365137     AAsi    C    A        0      0        2 
   8   chr8_90365137     AKia    C    A        0      0        2 
   8   chr8_90365137     AOna    C    A        0      0        2 
   8   chr8_90365137     ASom    C    A        0      0        2 
   8   chr8_90365137     HCab    C    A        0      0        2 
   8   chr8_90365137     HPrz    C    A        0      0        2 
   8   chr8_90365137     ZBoe    C    A        1      2        2 
   8   chr8_90365137     ZGre    C    A        0      0        2 
   8   chr8_90365137     ZHar    C    A        0      0        2 
   8   chr8_90365137   Sample    C    A        0      0        2 
   8   chr8_90383989     AAsi    G    C        0      0        2 
   8   chr8_90383989     AKia    G    C        0      0        2 
   8   chr8_90383989     AOna    G    C        0      0        2 
   8   chr8_90383989     ASom    G    C        0      0        2 
   8   chr8_90383989     HCab    G    C        0      0        2 
   8   chr8_90383989     HPrz    G    C        0      0        2 
   8   chr8_90383989     ZBoe    G    C        1      2        2 
   8   chr8_90383989     ZGre    G    C        1      2        2 
   8   chr8_90383989     ZHar    G    C        1      2        2 
   8   chr8_90383989   Sample    G    C        0      0        2 
   8   chr8_90415184     AAsi    A    T        0      0        2 
   8   chr8_90415184     AKia    A    T        0      0        2 
   8   chr8_90415184     AOna    A    T        0      0        2 
   8   chr8_90415184     ASom    A    T        0      0        2 
   8   chr8_90415184     HCab    A    T        1      2        2 
   8   chr8_90415184     HPrz    A    T        1      2        2 
   8   chr8_90415184     ZBoe    A    T        0      0        2 
   8   chr8_90415184     ZGre    A    T        0      0        2 
   8   chr8_90415184     ZHar    A    T        0      0        2 
   8   chr8_90415184   Sample    A    T        0      0        2 
   8   chr8_90423853     AAsi    G    T        0      0        2 
   8   chr8_90423853     AKia    G    T        0      0        2 
   8   chr8_90423853     AOna    G    T        0      0        2 
   8   chr8_90423853     ASom    G    T        0      0        2 
   8   chr8_90423853     HCab    G    T        0      0        2 
   8   chr8_90423853     HPrz    G    T        0      0        2 
   8   chr8_90423853     ZBoe    G    T        0      0        2 
   8   chr8_90423853     ZGre    G    T        0      0        2 
   8   chr8_90423853     ZHar    G    T        1      2        2 
   8   chr8_90423853   Sample    G    T        0      0        2 
   8   chr8_90442402     AAsi    G    T        1      2        2 
   8   chr8_90442402     AKia    G    T        0      0        2 
   8   chr8_90442402     AOna    G    T        0      0        2 
   8   chr8_90442402     ASom    G    T        1      2        2 
   8   chr8_90442402     HCab    G    T        0      0        2 
   8   chr8_90442402     HPrz    G    T        0      0        2 
   8   chr8_90442402     ZBoe    G    T        0      0        2 
   8   chr8_90442402     ZGre    G    T        0      0        2 
   8   chr8_90442402     ZHar    G    T        0      0        2 
   8   chr8_90442402   Sample    G    T        1      2        2 
   8   chr8_90489199     AAsi    T    G        1      2        2 
   8   chr8_90489199     AKia    T    G        0      0        2 
   8   chr8_90489199     AOna    T    G        0      0        2 
   8   chr8_90489199     ASom    T    G        0      0        2 
   8   chr8_90489199     HCab    T    G        0      0        2 
   8   chr8_90489199     HPrz    T    G        0      0        2 
   8   chr8_90489199     ZBoe    T    G        0      0        2 
   8   chr8_90489199     ZGre    T    G        0      0        2 
   8   chr8_90489199     ZHar    T    G        0      0        2 
   8   chr8_90489199   Sample    T    G        1      2        2 
   8   chr8_90490428     AAsi    A    T        0      0        2 
   8   chr8_90490428     AKia    A    T        0      0        2 
   8   chr8_90490428     AOna    A    T      0.5      1        2 
   8   chr8_90490428     ASom    A    T        0      0        2 
   8   chr8_90490428     HCab    A    T        0      0        2 
   8   chr8_90490428     HPrz    A    T        0      0        2 
   8   chr8_90490428     ZBoe    A    T        0      0        2 
   8   chr8_90490428     ZGre    A    T        0      0        2 
   8   chr8_90490428     ZHar    A    T        0      0        2 
   8   chr8_90490428   Sample    A    T        0      0        2 
   8   chr8_90490467     AAsi    A    C        0      0        2 
   8   chr8_90490467     AKia    A    C        0      0        2 
   8   chr8_90490467     AOna    A    C        0      0        2 
   8   chr8_90490467     ASom    A    C        0      0        2 
   8   chr8_90490467     HCab    A    C        0      0        2 
   8   chr8_90490467     HPrz    A    C        0      0        2 
   8   chr8_90490467     ZBoe    A    C        0      0        2 
   8   chr8_90490467     ZGre    A    C        1      2        2 
   8   chr8_90490467     ZHar    A    C        0      0        2 
   8   chr8_90490467   Sample    A    C        0      0        2 
   8   chr8_90498633     AAsi    T    G        0      0        2 
   8   chr8_90498633     AKia    T    G        0      0        2 
   8   chr8_90498633     AOna    T    G        0      0        2 
   8   chr8_90498633     ASom    T    G        0      0        2 
   8   chr8_90498633     HCab    T    G        1      2        2 
   8   chr8_90498633     HPrz    T    G        1      2        2 
   8   chr8_90498633     ZBoe    T    G        0      0        2 
   8   chr8_90498633     ZGre    T    G        0      0        2 
   8   chr8_90498633     ZHar    T    G        0      0        2 
   8   chr8_90498633   Sample    T    G        0      0        2 
   8   chr8_90500721     AAsi    G    C        0      0        2 
   8   chr8_90500721     AKia    G    C        0      0        2 
   8   chr8_90500721     AOna    G    C        0      0        2 
   8   chr8_90500721     ASom    G    C        0      0        2 
   8   chr8_90500721     HCab    G    C        1      2        2 
   8   chr8_90500721     HPrz    G    C        1      2        2 
   8   chr8_90500721     ZBoe    G    C        0      0        2 
   8   chr8_90500721     ZGre    G    C        0      0        2 
   8   chr8_90500721     ZHar    G    C        0      0        2 
   8   chr8_90500721   Sample    G    C        0      0        2 
   8   chr8_90505433     AAsi    T    A        1      2        2 
   8   chr8_90505433     AKia    T    A        0      0        2 
   8   chr8_90505433     AOna    T    A        0      0        2 
   8   chr8_90505433     ASom    T    A        0      0        2 
   8   chr8_90505433     HCab    T    A        0      0        2 
   8   chr8_90505433     HPrz    T    A        0      0        2 
   8   chr8_90505433     ZBoe    T    A        0      0        2 
   8   chr8_90505433     ZGre    T    A        0      0        2 
   8   chr8_90505433     ZHar    T    A        0      0        2 
   8   chr8_90505433   Sample    T    A        1      2        2 
   8   chr8_90527578     AAsi    T    G        0      0        2 
   8   chr8_90527578     AKia    T    G        0      0        2 
   8   chr8_90527578     AOna    T    G        0      0        2 
   8   chr8_90527578     ASom    T    G        0      0        2 
   8   chr8_90527578     HCab    T    G        0      0        2 
   8   chr8_90527578     HPrz    T    G        0      0        2 
   8   chr8_90527578     ZBoe    T    G        0      0        2 
   8   chr8_90527578     ZGre    T    G        0      0        2 
   8   chr8_90527578     ZHar    T    G        1      2        2 
   8   chr8_90527578   Sample    T    G        0      0        2 
   8   chr8_90528498     AAsi    C    G        0      0        2 
   8   chr8_90528498     AKia    C    G        0      0        2 
   8   chr8_90528498     AOna    C    G        0      0        2 
   8   chr8_90528498     ASom    C    G        0      0        2 
   8   chr8_90528498     HCab    C    G        0      0        2 
   8   chr8_90528498     HPrz    C    G        0      0        2 
   8   chr8_90528498     ZBoe    C    G        0      0        2 
   8   chr8_90528498     ZGre    C    G        1      2        2 
   8   chr8_90528498     ZHar    C    G        0      0        2 
   8   chr8_90528498   Sample    C    G        0      0        2 
   8   chr8_90560262     AAsi    C    G        0      0        2 
   8   chr8_90560262     AKia    C    G        0      0        2 
   8   chr8_90560262     AOna    C    G      0.5      1        2 
   8   chr8_90560262     ASom    C    G        0      0        2 
   8   chr8_90560262     HCab    C    G        0      0        2 
   8   chr8_90560262     HPrz    C    G        0      0        2 
   8   chr8_90560262     ZBoe    C    G        0      0        2 
   8   chr8_90560262     ZGre    C    G        0      0        2 
   8   chr8_90560262     ZHar    C    G        0      0        2 
   8   chr8_90560262   Sample    C    G        0      0        2 
   8   chr8_90572360     AAsi    A    C        0      0        2 
   8   chr8_90572360     AKia    A    C        0      0        2 
   8   chr8_90572360     AOna    A    C        0      0        2 
   8   chr8_90572360     ASom    A    C        0      0        2 
   8   chr8_90572360     HCab    A    C        0      0        2 
   8   chr8_90572360     HPrz    A    C        0      0        2 
   8   chr8_90572360     ZBoe    A    C        0      0        2 
   8   chr8_90572360     ZGre    A    C        0      0        2 
   8   chr8_90572360     ZHar    A    C        1      2        2 
   8   chr8_90572360   Sample    A    C        0      0        2 
   8   chr8_90623315     AAsi    C    G      0.5      1        2 
   8   chr8_90623315     AKia    C    G        0      0        2 
   8   chr8_90623315     AOna    C    G        0      0        2 
   8   chr8_90623315     ASom    C    G        0      0        2 
   8   chr8_90623315     HCab    C    G        0      0        2 
   8   chr8_90623315     HPrz    C    G        0      0        2 
   8   chr8_90623315     ZBoe    C    G        0      0        2 
   8   chr8_90623315     ZGre    C    G        0      0        2 
   8   chr8_90623315     ZHar    C    G        0      0        2 
   8   chr8_90623315   Sample    C    G        0      0        2 
   8   chr8_90643824     AAsi    C    G        0      0        2 
   8   chr8_90643824     AKia    C    G        0      0        2 
   8   chr8_90643824     AOna    C    G        0      0        2 
   8   chr8_90643824     ASom    C    G        0      0        2 
   8   chr8_90643824     HCab    C    G        0      0        2 
   8   chr8_90643824     HPrz    C    G        0      0        2 
   8   chr8_90643824     ZBoe    C    G        0      0        2 
   8   chr8_90643824     ZGre    C    G        0      0        2 
   8   chr8_90643824     ZHar    C    G        1      2        2 
   8   chr8_90643824   Sample    C    G        0      0        2 
   8   chr8_90645272     AAsi    G    T        0      0        2 
   8   chr8_90645272     AKia    G    T        0      0        2 
   8   chr8_90645272     AOna    G    T        0      0        2 
   8   chr8_90645272     ASom    G    T        0      0        2 
   8   chr8_90645272     HCab    G    T        1      2        2 
   8   chr8_90645272     HPrz    G    T        1      2        2 
   8   chr8_90645272     ZBoe    G    T        0      0        2 
   8   chr8_90645272     ZGre    G    T        0      0        2 
   8   chr8_90645272     ZHar    G    T        0      0        2 
   8   chr8_90645272   Sample    G    T        0      0        2 
   8   chr8_90707684     AAsi    C    A        0      0        2 
   8   chr8_90707684     AKia    C    A        0      0        2 
   8   chr8_90707684     AOna    C    A        0      0        2 
   8   chr8_90707684     ASom    C    A        0      0        2 
   8   chr8_90707684     HCab    C    A        0      0        2 
   8   chr8_90707684     HPrz    C    A        0      0        2 
   8   chr8_90707684     ZBoe    C    A        0      0        2 
   8   chr8_90707684     ZGre    C    A        1      2        2 
   8   chr8_90707684     ZHar    C    A        0      0        2 
   8   chr8_90707684   Sample    C    A        0      0        2 
   8   chr8_90722552     AAsi    A    C        0      0        2 
   8   chr8_90722552     AKia    A    C        0      0        2 
   8   chr8_90722552     AOna    A    C        0      0        2 
   8   chr8_90722552     ASom    A    C        0      0        2 
   8   chr8_90722552     HCab    A    C        0      0        2 
   8   chr8_90722552     HPrz    A    C        0      0        2 
   8   chr8_90722552     ZBoe    A    C        0      0        2 
   8   chr8_90722552     ZGre    A    C        0      0        2 
   8   chr8_90722552     ZHar    A    C        1      2        2 
   8   chr8_90722552   Sample    A    C        0      0        2 
   8   chr8_90731134     AAsi    G    C        0      0        2 
   8   chr8_90731134     AKia    G    C        0      0        2 
   8   chr8_90731134     AOna    G    C        0      0        2 
   8   chr8_90731134     ASom    G    C        0      0        2 
   8   chr8_90731134     HCab    G    C        0      0        2 
   8   chr8_90731134     HPrz    G    C        0      0        2 
   8   chr8_90731134     ZBoe    G    C      0.5      1        2 
   8   chr8_90731134     ZGre    G    C        0      0        2 
   8   chr8_90731134     ZHar    G    C        0      0        2 
   8   chr8_90731134   Sample    G    C        0      0        2 
   8   chr8_90746696     AAsi    G    C        0      0        2 
   8   chr8_90746696     AKia    G    C        0      0        2 
   8   chr8_90746696     AOna    G    C        0      0        2 
   8   chr8_90746696     ASom    G    C        0      0        2 
   8   chr8_90746696     HCab    G    C        0      0        2 
   8   chr8_90746696     HPrz    G    C        0      0        2 
   8   chr8_90746696     ZBoe    G    C        0      0        2 
   8   chr8_90746696     ZGre    G    C        1      2        2 
   8   chr8_90746696     ZHar    G    C        0      0        2 
   8   chr8_90746696   Sample    G    C        0      0        2 
   8   chr8_90754549     AAsi    A    T        1      2        2 
   8   chr8_90754549     AKia    A    T        0      0        2 
   8   chr8_90754549     AOna    A    T        0      0        2 
   8   chr8_90754549     ASom    A    T        1      2        2 
   8   chr8_90754549     HCab    A    T        0      0        2 
   8   chr8_90754549     HPrz    A    T        0      0        2 
   8   chr8_90754549     ZBoe    A    T        0      0        2 
   8   chr8_90754549     ZGre    A    T        0      0        2 
   8   chr8_90754549     ZHar    A    T        0      0        2 
   8   chr8_90754549   Sample    A    T        1      2        2 
   8   chr8_90755857     AAsi    A    C        0      0        2 
   8   chr8_90755857     AKia    A    C        0      0        2 
   8   chr8_90755857     AOna    A    C        0      0        2 
   8   chr8_90755857     ASom    A    C        0      0        2 
   8   chr8_90755857     HCab    A    C        0      0        2 
   8   chr8_90755857     HPrz    A    C        0      0        2 
   8   chr8_90755857     ZBoe    A    C        0      0        2 
   8   chr8_90755857     ZGre    A    C        0      0        2 
   8   chr8_90755857     ZHar    A    C        1      2        2 
   8   chr8_90755857   Sample    A    C        0      0        2 
   8   chr8_90764026     AAsi    C    A        0      0        2 
   8   chr8_90764026     AKia    C    A        0      0        2 
   8   chr8_90764026     AOna    C    A      0.5      1        2 
   8   chr8_90764026     ASom    C    A        0      0        2 
   8   chr8_90764026     HCab    C    A        0      0        2 
   8   chr8_90764026     HPrz    C    A        0      0        2 
   8   chr8_90764026     ZBoe    C    A        0      0        2 
   8   chr8_90764026     ZGre    C    A        0      0        2 
   8   chr8_90764026     ZHar    C    A        0      0        2 
   8   chr8_90764026   Sample    C    A        0      0        2 
   8   chr8_90770643     AAsi    T    G        0      0        2 
   8   chr8_90770643     AKia    T    G        0      0        2 
   8   chr8_90770643     AOna    T    G        0      0        2 
   8   chr8_90770643     ASom    T    G        0      0        2 
   8   chr8_90770643     HCab    T    G        0      0        2 
   8   chr8_90770643     HPrz    T    G        0      0        2 
   8   chr8_90770643     ZBoe    T    G        1      2        2 
   8   chr8_90770643     ZGre    T    G        0      0        2 
   8   chr8_90770643     ZHar    T    G        0      0        2 
   8   chr8_90770643   Sample    T    G        0      0        2 
   8   chr8_90790454     AAsi    G    C      0.5      1        2 
   8   chr8_90790454     AKia    G    C        0      0        2 
   8   chr8_90790454     AOna    G    C        0      0        2 
   8   chr8_90790454     ASom    G    C        0      0        2 
   8   chr8_90790454     HCab    G    C        0      0        2 
   8   chr8_90790454     HPrz    G    C        0      0        2 
   8   chr8_90790454     ZBoe    G    C        0      0        2 
   8   chr8_90790454     ZGre    G    C        0      0        2 
   8   chr8_90790454     ZHar    G    C        0      0        2 
   8   chr8_90790454   Sample    G    C        0      0        2 
   8   chr8_90793729     AAsi    C    A      0.5      1        2 
   8   chr8_90793729     AKia    C    A        0      0        2 
   8   chr8_90793729     AOna    C    A        0      0        2 
   8   chr8_90793729     ASom    C    A        1      2        2 
   8   chr8_90793729     HCab    C    A      0.5      1        2 
   8   chr8_90793729     HPrz    C    A        0      0        2 
   8   chr8_90793729     ZBoe    C    A        0      0        2 
   8   chr8_90793729     ZGre    C    A        0      0        2 
   8   chr8_90793729     ZHar    C    A        0      0        2 
   8   chr8_90793729   Sample    C    A        0      0        2 
   8   chr8_90803969     AAsi    A    C        0      0        2 
   8   chr8_90803969     AKia    A    C        0      0        2 
   8   chr8_90803969     AOna    A    C        0      0        2 
   8   chr8_90803969     ASom    A    C        0      0        2 
   8   chr8_90803969     HCab    A    C        1      2        2 
   8   chr8_90803969     HPrz    A    C        1      2        2 
   8   chr8_90803969     ZBoe    A    C        0      0        2 
   8   chr8_90803969     ZGre    A    C        0      0        2 
   8   chr8_90803969     ZHar    A    C        0      0        2 
   8   chr8_90803969   Sample    A    C        0      0        2 
   8   chr8_90810339     AAsi    G    T        0      0        2 
   8   chr8_90810339     AKia    G    T        0      0        2 
   8   chr8_90810339     AOna    G    T        0      0        2 
   8   chr8_90810339     ASom    G    T        0      0        2 
   8   chr8_90810339     HCab    G    T        1      2        2 
   8   chr8_90810339     HPrz    G    T        1      2        2 
   8   chr8_90810339     ZBoe    G    T        0      0        2 
   8   chr8_90810339     ZGre    G    T        0      0        2 
   8   chr8_90810339     ZHar    G    T        0      0        2 
   8   chr8_90810339   Sample    G    T        0      0        2 
   8   chr8_90828610     AAsi    T    A        0      0        2 
   8   chr8_90828610     AKia    T    A        0      0        2 
   8   chr8_90828610     AOna    T    A        0      0        2 
   8   chr8_90828610     ASom    T    A        0      0        2 
   8   chr8_90828610     HCab    T    A        1      2        2 
   8   chr8_90828610     HPrz    T    A        1      2        2 
   8   chr8_90828610     ZBoe    T    A        0      0        2 
   8   chr8_90828610     ZGre    T    A        0      0        2 
   8   chr8_90828610     ZHar    T    A        0      0        2 
   8   chr8_90828610   Sample    T    A        0      0        2 
   8   chr8_90831081     AAsi    C    G        1      2        2 
   8   chr8_90831081     AKia    C    G        0      0        2 
   8   chr8_90831081     AOna    C    G        0      0        2 
   8   chr8_90831081     ASom    C    G        1      2        2 
   8   chr8_90831081     HCab    C    G        1      2        2 
   8   chr8_90831081     HPrz    C    G        1      2        2 
   8   chr8_90831081     ZBoe    C    G        0      0        2 
   8   chr8_90831081     ZGre    C    G        0      0        2 
   8   chr8_90831081     ZHar    C    G        0      0        2 
   8   chr8_90831081   Sample    C    G        1      2        2 
   8   chr8_90832258     AAsi    C    G        0      0        2 
   8   chr8_90832258     AKia    C    G      0.5      1        2 
   8   chr8_90832258     AOna    C    G        0      0        2 
   8   chr8_90832258     ASom    C    G        0      0        2 
   8   chr8_90832258     HCab    C    G        0      0        2 
   8   chr8_90832258     HPrz    C    G        0      0        2 
   8   chr8_90832258     ZBoe    C    G        0      0        2 
   8   chr8_90832258     ZGre    C    G        0      0        2 
   8   chr8_90832258     ZHar    C    G        0      0        2 
   8   chr8_90832258   Sample    C    G        0      0        2 
   8   chr8_90859218     AAsi    C    A        0      0        2 
   8   chr8_90859218     AKia    C    A        0      0        2 
   8   chr8_90859218     AOna    C    A        0      0        2 
   8   chr8_90859218     ASom    C    A        0      0        2 
   8   chr8_90859218     HCab    C    A        1      2        2 
   8   chr8_90859218     HPrz    C    A        1      2        2 
   8   chr8_90859218     ZBoe    C    A        0      0        2 
   8   chr8_90859218     ZGre    C    A        0      0        2 
   8   chr8_90859218     ZHar    C    A        0      0        2 
   8   chr8_90859218   Sample    C    A        0      0        2 
   8   chr8_90865541     AAsi    T    G        0      0        2 
   8   chr8_90865541     AKia    T    G        0      0        2 
   8   chr8_90865541     AOna    T    G        0      0        2 
   8   chr8_90865541     ASom    T    G        0      0        2 
   8   chr8_90865541     HCab    T    G        0      0        2 
   8   chr8_90865541     HPrz    T    G        0      0        2 
   8   chr8_90865541     ZBoe    T    G      0.5      1        2 
   8   chr8_90865541     ZGre    T    G        0      0        2 
   8   chr8_90865541     ZHar    T    G        0      0        2 
   8   chr8_90865541   Sample    T    G        0      0        2 
   8   chr8_90881244     AAsi    A    T        0      0        2 
   8   chr8_90881244     AKia    A    T      0.5      1        2 
   8   chr8_90881244     AOna    A    T        0      0        2 
   8   chr8_90881244     ASom    A    T        0      0        2 
   8   chr8_90881244     HCab    A    T        0      0        2 
   8   chr8_90881244     HPrz    A    T        0      0        2 
   8   chr8_90881244     ZBoe    A    T        0      0        2 
   8   chr8_90881244     ZGre    A    T        0      0        2 
   8   chr8_90881244     ZHar    A    T        0      0        2 
   8   chr8_90881244   Sample    A    T        0      0        2 
   8   chr8_90894902     AAsi    T    G        0      0        2 
   8   chr8_90894902     AKia    T    G        0      0        2 
   8   chr8_90894902     AOna    T    G        0      0        2 
   8   chr8_90894902     ASom    T    G        0      0        2 
   8   chr8_90894902     HCab    T    G        0      0        2 
   8   chr8_90894902     HPrz    T    G        0      0        2 
   8   chr8_90894902     ZBoe    T    G        0      0        2 
   8   chr8_90894902     ZGre    T    G        0      0        2 
   8   chr8_90894902     ZHar    T    G        1      2        2 
   8   chr8_90894902   Sample    T    G        0      0        2 
   8   chr8_90897691     AAsi    T    G        0      0        2 
   8   chr8_90897691     AKia    T    G        0      0        2 
   8   chr8_90897691     AOna    T    G        1      2        2 
   8   chr8_90897691     ASom    T    G        0      0        2 
   8   chr8_90897691     HCab    T    G        0      0        2 
   8   chr8_90897691     HPrz    T    G        0      0        2 
   8   chr8_90897691     ZBoe    T    G        0      0        2 
   8   chr8_90897691     ZGre    T    G        0      0        2 
   8   chr8_90897691     ZHar    T    G        0      0        2 
   8   chr8_90897691   Sample    T    G        0      0        2 
   8   chr8_90897751     AAsi    C    G        1      2        2 
   8   chr8_90897751     AKia    C    G        0      0        2 
   8   chr8_90897751     AOna    C    G        0      0        2 
   8   chr8_90897751     ASom    C    G        1      2        2 
   8   chr8_90897751     HCab    C    G        0      0        2 
   8   chr8_90897751     HPrz    C    G        0      0        2 
   8   chr8_90897751     ZBoe    C    G        0      0        2 
   8   chr8_90897751     ZGre    C    G        0      0        2 
   8   chr8_90897751     ZHar    C    G        0      0        2 
   8   chr8_90897751   Sample    C    G        1      2        2 
   8   chr8_90910000     AAsi    G    T        0      0        2 
   8   chr8_90910000     AKia    G    T        0      0        2 
   8   chr8_90910000     AOna    G    T        0      0        2 
   8   chr8_90910000     ASom    G    T        0      0        2 
   8   chr8_90910000     HCab    G    T      0.5      1        2 
   8   chr8_90910000     HPrz    G    T        0      0        2 
   8   chr8_90910000     ZBoe    G    T        0      0        2 
   8   chr8_90910000     ZGre    G    T        0      0        2 
   8   chr8_90910000     ZHar    G    T        0      0        2 
   8   chr8_90910000   Sample    G    T        0      0        2 
   8   chr8_90916183     AAsi    G    C        0      0        2 
   8   chr8_90916183     AKia    G    C        0      0        2 
   8   chr8_90916183     AOna    G    C        0      0        2 
   8   chr8_90916183     ASom    G    C        0      0        2 
   8   chr8_90916183     HCab    G    C        1      2        2 
   8   chr8_90916183     HPrz    G    C        1      2        2 
   8   chr8_90916183     ZBoe    G    C        0      0        2 
   8   chr8_90916183     ZGre    G    C        0      0        2 
   8   chr8_90916183     ZHar    G    C        0      0        2 
   8   chr8_90916183   Sample    G    C        0      0        2 
   8   chr8_90948670     AAsi    G    T        0      0        2 
   8   chr8_90948670     AKia    G    T        0      0        2 
   8   chr8_90948670     AOna    G    T        0      0        2 
   8   chr8_90948670     ASom    G    T        0      0        2 
   8   chr8_90948670     HCab    G    T        1      2        2 
   8   chr8_90948670     HPrz    G    T        1      2        2 
   8   chr8_90948670     ZBoe    G    T        0      0        2 
   8   chr8_90948670     ZGre    G    T        0      0        2 
   8   chr8_90948670     ZHar    G    T        0      0        2 
   8   chr8_90948670   Sample    G    T        0      0        2 
   8   chr8_90959869     AAsi    C    G        0      0        2 
   8   chr8_90959869     AKia    C    G        0      0        2 
   8   chr8_90959869     AOna    C    G        0      0        2 
   8   chr8_90959869     ASom    C    G        0      0        2 
   8   chr8_90959869     HCab    C    G        0      0        2 
   8   chr8_90959869     HPrz    C    G        0      0        2 
   8   chr8_90959869     ZBoe    C    G        0      0        2 
   8   chr8_90959869     ZGre    C    G        1      2        2 
   8   chr8_90959869     ZHar    C    G        0      0        2 
   8   chr8_90959869   Sample    C    G        0      0        2 
   8   chr8_90967781     AAsi    T    G        1      2        2 
   8   chr8_90967781     AKia    T    G        0      0        2 
   8   chr8_90967781     AOna    T    G        0      0        2 
   8   chr8_90967781     ASom    T    G        0      0        2 
   8   chr8_90967781     HCab    T    G        0      0        2 
   8   chr8_90967781     HPrz    T    G        0      0        2 
   8   chr8_90967781     ZBoe    T    G        0      0        2 
   8   chr8_90967781     ZGre    T    G        0      0        2 
   8   chr8_90967781     ZHar    T    G        0      0        2 
   8   chr8_90967781   Sample    T    G        1      2        2 
   8   chr8_90976369     AAsi    A    C        0      0        2 
   8   chr8_90976369     AKia    A    C        0      0        2 
   8   chr8_90976369     AOna    A    C        0      0        2 
   8   chr8_90976369     ASom    A    C        0      0        2 
   8   chr8_90976369     HCab    A    C        1      2        2 
   8   chr8_90976369     HPrz    A    C        1      2        2 
   8   chr8_90976369     ZBoe    A    C        0      0        2 
   8   chr8_90976369     ZGre    A    C        0      0        2 
   8   chr8_90976369     ZHar    A    C        0      0        2 
   8   chr8_90976369   Sample    A    C        0      0        2 
   8   chr8_90982353     AAsi    C    G        0      0        2 
   8   chr8_90982353     AKia    C    G        0      0        2 
   8   chr8_90982353     AOna    C    G        0      0        2 
   8   chr8_90982353     ASom    C    G        0      0        2 
   8   chr8_90982353     HCab    C    G        0      0        2 
   8   chr8_90982353     HPrz    C    G        0      0        2 
   8   chr8_90982353     ZBoe    C    G      0.5      1        2 
   8   chr8_90982353     ZGre    C    G        0      0        2 
   8   chr8_90982353     ZHar    C    G        0      0        2 
   8   chr8_90982353   Sample    C    G        0      0        2 
   8   chr8_91005138     AAsi    A    C        0      0        2 
   8   chr8_91005138     AKia    A    C        0      0        2 
   8   chr8_91005138     AOna    A    C        0      0        2 
   8   chr8_91005138     ASom    A    C        0      0        2 
   8   chr8_91005138     HCab    A    C        0      0        2 
   8   chr8_91005138     HPrz    A    C        0      0        2 
   8   chr8_91005138     ZBoe    A    C        0      0        2 
   8   chr8_91005138     ZGre    A    C        0      0        2 
   8   chr8_91005138     ZHar    A    C        1      2        2 
   8   chr8_91005138   Sample    A    C        0      0        2 
   8   chr8_91006022     AAsi    A    C        0      0        2 
   8   chr8_91006022     AKia    A    C        0      0        2 
   8   chr8_91006022     AOna    A    C        0      0        2 
   8   chr8_91006022     ASom    A    C        0      0        2 
   8   chr8_91006022     HCab    A    C        1      2        2 
   8   chr8_91006022     HPrz    A    C        1      2        2 
   8   chr8_91006022     ZBoe    A    C        0      0        2 
   8   chr8_91006022     ZGre    A    C        0      0        2 
   8   chr8_91006022     ZHar    A    C        0      0        2 
   8   chr8_91006022   Sample    A    C        0      0        2 
   8   chr8_91016749     AAsi    C    A        0      0        2 
   8   chr8_91016749     AKia    C    A      0.5      1        2 
   8   chr8_91016749     AOna    C    A        0      0        2 
   8   chr8_91016749     ASom    C    A        0      0        2 
   8   chr8_91016749     HCab    C    A        0      0        2 
   8   chr8_91016749     HPrz    C    A        0      0        2 
   8   chr8_91016749     ZBoe    C    A        0      0        2 
   8   chr8_91016749     ZGre    C    A        0      0        2 
   8   chr8_91016749     ZHar    C    A        0      0        2 
   8   chr8_91016749   Sample    C    A        0      0        2 
   8   chr8_91019108     AAsi    G    T        0      0        2 
   8   chr8_91019108     AKia    G    T        0      0        2 
   8   chr8_91019108     AOna    G    T        0      0        2 
   8   chr8_91019108     ASom    G    T        0      0        2 
   8   chr8_91019108     HCab    G    T        0      0        2 
   8   chr8_91019108     HPrz    G    T        0      0        2 
   8   chr8_91019108     ZBoe    G    T        1      2        2 
   8   chr8_91019108     ZGre    G    T        0      0        2 
   8   chr8_91019108     ZHar    G    T        0      0        2 
   8   chr8_91019108   Sample    G    T        0      0        2 
   8   chr8_91037523     AAsi    C    G        0      0        2 
   8   chr8_91037523     AKia    C    G        0      0        2 
   8   chr8_91037523     AOna    C    G        0      0        2 
   8   chr8_91037523     ASom    C    G        0      0        2 
   8   chr8_91037523     HCab    C    G        0      0        2 
   8   chr8_91037523     HPrz    C    G        0      0        2 
   8   chr8_91037523     ZBoe    C    G      0.5      1        2 
   8   chr8_91037523     ZGre    C    G        0      0        2 
   8   chr8_91037523     ZHar    C    G        0      0        2 
   8   chr8_91037523   Sample    C    G        0      0        2 
   8   chr8_91094118     AAsi    G    C        0      0        2 
   8   chr8_91094118     AKia    G    C        0      0        2 
   8   chr8_91094118     AOna    G    C        0      0        2 
   8   chr8_91094118     ASom    G    C        0      0        2 
   8   chr8_91094118     HCab    G    C        0      0        2 
   8   chr8_91094118     HPrz    G    C        0      0        2 
   8   chr8_91094118     ZBoe    G    C        0      0        2 
   8   chr8_91094118     ZGre    G    C        0      0        2 
   8   chr8_91094118     ZHar    G    C        1      2        2 
   8   chr8_91094118   Sample    G    C        0      0        2 
   8   chr8_91100786     AAsi    G    T        0      0        2 
   8   chr8_91100786     AKia    G    T        0      0        2 
   8   chr8_91100786     AOna    G    T        0      0        2 
   8   chr8_91100786     ASom    G    T        0      0        2 
   8   chr8_91100786     HCab    G    T        1      2        2 
   8   chr8_91100786     HPrz    G    T        1      2        2 
   8   chr8_91100786     ZBoe    G    T        0      0        2 
   8   chr8_91100786     ZGre    G    T        0      0        2 
   8   chr8_91100786     ZHar    G    T        0      0        2 
   8   chr8_91100786   Sample    G    T        0      0        2 
   8   chr8_91105827     AAsi    C    G        0      0        2 
   8   chr8_91105827     AKia    C    G        0      0        2 
   8   chr8_91105827     AOna    C    G        0      0        2 
   8   chr8_91105827     ASom    C    G        0      0        2 
   8   chr8_91105827     HCab    C    G        0      0        2 
   8   chr8_91105827     HPrz    C    G        0      0        2 
   8   chr8_91105827     ZBoe    C    G        0      0        2 
   8   chr8_91105827     ZGre    C    G        1      2        2 
   8   chr8_91105827     ZHar    C    G        0      0        2 
   8   chr8_91105827   Sample    C    G        0      0        2 
   8   chr8_91107975     AAsi    C    A        0      0        2 
   8   chr8_91107975     AKia    C    A        0      0        2 
   8   chr8_91107975     AOna    C    A        0      0        2 
   8   chr8_91107975     ASom    C    A        0      0        2 
   8   chr8_91107975     HCab    C    A        1      2        2 
   8   chr8_91107975     HPrz    C    A        0      0        2 
   8   chr8_91107975     ZBoe    C    A        0      0        2 
   8   chr8_91107975     ZGre    C    A        0      0        2 
   8   chr8_91107975     ZHar    C    A        0      0        2 
   8   chr8_91107975   Sample    C    A        0      0        2 
   8   chr8_91113930     AAsi    A    C        0      0        2 
   8   chr8_91113930     AKia    A    C        0      0        2 
   8   chr8_91113930     AOna    A    C        0      0        2 
   8   chr8_91113930     ASom    A    C        0      0        2 
   8   chr8_91113930     HCab    A    C        1      2        2 
   8   chr8_91113930     HPrz    A    C        0      0        2 
   8   chr8_91113930     ZBoe    A    C        0      0        2 
   8   chr8_91113930     ZGre    A    C        0      0        2 
   8   chr8_91113930     ZHar    A    C        0      0        2 
   8   chr8_91113930   Sample    A    C        0      0        2 
   8   chr8_91132296     AAsi    A    C        0      0        2 
   8   chr8_91132296     AKia    A    C        0      0        2 
   8   chr8_91132296     AOna    A    C        1      2        2 
   8   chr8_91132296     ASom    A    C        0      0        2 
   8   chr8_91132296     HCab    A    C        0      0        2 
   8   chr8_91132296     HPrz    A    C        0      0        2 
   8   chr8_91132296     ZBoe    A    C        0      0        2 
   8   chr8_91132296     ZGre    A    C        0      0        2 
   8   chr8_91132296     ZHar    A    C        0      0        2 
   8   chr8_91132296   Sample    A    C        0      0        2 
   8   chr8_91138960     AAsi    C    G        0      0        2 
   8   chr8_91138960     AKia    C    G        0      0        2 
   8   chr8_91138960     AOna    C    G        0      0        2 
   8   chr8_91138960     ASom    C    G        0      0        2 
   8   chr8_91138960     HCab    C    G        1      2        2 
   8   chr8_91138960     HPrz    C    G        0      0        2 
   8   chr8_91138960     ZBoe    C    G        0      0        2 
   8   chr8_91138960     ZGre    C    G        0      0        2 
   8   chr8_91138960     ZHar    C    G        0      0        2 
   8   chr8_91138960   Sample    C    G        0      0        2 
   8   chr8_91187905     AAsi    G    C        0      0        2 
   8   chr8_91187905     AKia    G    C        0      0        2 
   8   chr8_91187905     AOna    G    C        0      0        2 
   8   chr8_91187905     ASom    G    C        1      2        2 
   8   chr8_91187905     HCab    G    C        0      0        2 
   8   chr8_91187905     HPrz    G    C        0      0        2 
   8   chr8_91187905     ZBoe    G    C        0      0        2 
   8   chr8_91187905     ZGre    G    C        0      0        2 
   8   chr8_91187905     ZHar    G    C        0      0        2 
   8   chr8_91187905   Sample    G    C        0      0        2 
   8   chr8_91192782     AAsi    A    C        0      0        2 
   8   chr8_91192782     AKia    A    C        0      0        2 
   8   chr8_91192782     AOna    A    C        0      0        2 
   8   chr8_91192782     ASom    A    C        0      0        2 
   8   chr8_91192782     HCab    A    C        0      0        2 
   8   chr8_91192782     HPrz    A    C        0      0        2 
   8   chr8_91192782     ZBoe    A    C        0      0        2 
   8   chr8_91192782     ZGre    A    C      0.5      1        2 
   8   chr8_91192782     ZHar    A    C        0      0        2 
   8   chr8_91192782   Sample    A    C        0      0        2 
   8   chr8_91238277     AAsi    G    T        1      2        2 
   8   chr8_91238277     AKia    G    T        1      2        2 
   8   chr8_91238277     AOna    G    T        1      2        2 
   8   chr8_91238277     ASom    G    T        1      2        2 
   8   chr8_91238277     HCab    G    T        0      0        2 
   8   chr8_91238277     HPrz    G    T        0      0        2 
   8   chr8_91238277     ZBoe    G    T        0      0        2 
   8   chr8_91238277     ZGre    G    T        0      0        2 
   8   chr8_91238277     ZHar    G    T        0      0        2 
   8   chr8_91238277   Sample    G    T        1      2        2 
   8   chr8_91249808     AAsi    C    A        0      0        2 
   8   chr8_91249808     AKia    C    A        0      0        2 
   8   chr8_91249808     AOna    C    A        0      0        2 
   8   chr8_91249808     ASom    C    A        0      0        2 
   8   chr8_91249808     HCab    C    A        1      2        2 
   8   chr8_91249808     HPrz    C    A        1      2        2 
   8   chr8_91249808     ZBoe    C    A        0      0        2 
   8   chr8_91249808     ZGre    C    A        0      0        2 
   8   chr8_91249808     ZHar    C    A        0      0        2 
   8   chr8_91249808   Sample    C    A        0      0        2 
   8   chr8_91276370     AAsi    T    G        0      0        2 
   8   chr8_91276370     AKia    T    G        0      0        2 
   8   chr8_91276370     AOna    T    G        0      0        2 
   8   chr8_91276370     ASom    T    G        0      0        2 
   8   chr8_91276370     HCab    T    G        0      0        2 
   8   chr8_91276370     HPrz    T    G        0      0        2 
   8   chr8_91276370     ZBoe    T    G        1      2        2 
   8   chr8_91276370     ZGre    T    G        0      0        2 
   8   chr8_91276370     ZHar    T    G        0      0        2 
   8   chr8_91276370   Sample    T    G        0      0        2 
   8   chr8_91292442     AAsi    C    G        1      2        2 
   8   chr8_91292442     AKia    C    G        0      0        2 
   8   chr8_91292442     AOna    C    G        0      0        2 
   8   chr8_91292442     ASom    C    G        1      2        2 
   8   chr8_91292442     HCab    C    G        0      0        2 
   8   chr8_91292442     HPrz    C    G        0      0        2 
   8   chr8_91292442     ZBoe    C    G        0      0        2 
   8   chr8_91292442     ZGre    C    G        0      0        2 
   8   chr8_91292442     ZHar    C    G        0      0        2 
   8   chr8_91292442   Sample    C    G        1      2        2 
   8   chr8_91307766     AAsi    A    C        0      0        2 
   8   chr8_91307766     AKia    A    C        0      0        2 
   8   chr8_91307766     AOna    A    C        0      0        2 
   8   chr8_91307766     ASom    A    C        0      0        2 
   8   chr8_91307766     HCab    A    C        0      0        2 
   8   chr8_91307766     HPrz    A    C        0      0        2 
   8   chr8_91307766     ZBoe    A    C        0      0        2 
   8   chr8_91307766     ZGre    A    C      0.5      1        2 
   8   chr8_91307766     ZHar    A    C        0      0        2 
   8   chr8_91307766   Sample    A    C        0      0        2 
   8   chr8_91310691     AAsi    G    C        1      2        2 
   8   chr8_91310691     AKia    G    C        0      0        2 
   8   chr8_91310691     AOna    G    C        0      0        2 
   8   chr8_91310691     ASom    G    C        1      2        2 
   8   chr8_91310691     HCab    G    C        0      0        2 
   8   chr8_91310691     HPrz    G    C        0      0        2 
   8   chr8_91310691     ZBoe    G    C        0      0        2 
   8   chr8_91310691     ZGre    G    C        0      0        2 
   8   chr8_91310691     ZHar    G    C        0      0        2 
   8   chr8_91310691   Sample    G    C        1      2        2 
   8   chr8_91326938     AAsi    A    C      0.5      1        2 
   8   chr8_91326938     AKia    A    C        0      0        2 
   8   chr8_91326938     AOna    A    C        0      0        2 
   8   chr8_91326938     ASom    A    C        1      2        2 
   8   chr8_91326938     HCab    A    C        0      0        2 
   8   chr8_91326938     HPrz    A    C        0      0        2 
   8   chr8_91326938     ZBoe    A    C        0      0        2 
   8   chr8_91326938     ZGre    A    C        0      0        2 
   8   chr8_91326938     ZHar    A    C        0      0        2 
   8   chr8_91326938   Sample    A    C        0      0        2 
   8   chr8_91334182     AAsi    C    G        0      0        2 
   8   chr8_91334182     AKia    C    G        0      0        2 
   8   chr8_91334182     AOna    C    G        0      0        2 
   8   chr8_91334182     ASom    C    G        0      0        2 
   8   chr8_91334182     HCab    C    G      0.5      1        2 
   8   chr8_91334182     HPrz    C    G        0      0        2 
   8   chr8_91334182     ZBoe    C    G        0      0        2 
   8   chr8_91334182     ZGre    C    G        0      0        2 
   8   chr8_91334182     ZHar    C    G        0      0        2 
   8   chr8_91334182   Sample    C    G        0      0        2 
   8   chr8_91344072     AAsi    T    G        0      0        2 
   8   chr8_91344072     AKia    T    G        0      0        2 
   8   chr8_91344072     AOna    T    G      0.5      1        2 
   8   chr8_91344072     ASom    T    G        0      0        2 
   8   chr8_91344072     HCab    T    G        0      0        2 
   8   chr8_91344072     HPrz    T    G        0      0        2 
   8   chr8_91344072     ZBoe    T    G        0      0        2 
   8   chr8_91344072     ZGre    T    G        0      0        2 
   8   chr8_91344072     ZHar    T    G        0      0        2 
   8   chr8_91344072   Sample    T    G        0      0        2 
   8   chr8_91361493     AAsi    T    A        0      0        2 
   8   chr8_91361493     AKia    T    A        0      0        2 
   8   chr8_91361493     AOna    T    A        0      0        2 
   8   chr8_91361493     ASom    T    A        0      0        2 
   8   chr8_91361493     HCab    T    A        1      2        2 
   8   chr8_91361493     HPrz    T    A        1      2        2 
   8   chr8_91361493     ZBoe    T    A        0      0        2 
   8   chr8_91361493     ZGre    T    A        0      0        2 
   8   chr8_91361493     ZHar    T    A        0      0        2 
   8   chr8_91361493   Sample    T    A        0      0        2 
   8   chr8_91362421     AAsi    G    T        0      0        2 
   8   chr8_91362421     AKia    G    T        0      0        2 
   8   chr8_91362421     AOna    G    T        0      0        2 
   8   chr8_91362421     ASom    G    T        0      0        2 
   8   chr8_91362421     HCab    G    T        0      0        2 
   8   chr8_91362421     HPrz    G    T        0      0        2 
   8   chr8_91362421     ZBoe    G    T        0      0        2 
   8   chr8_91362421     ZGre    G    T        1      2        2 
   8   chr8_91362421     ZHar    G    T        0      0        2 
   8   chr8_91362421   Sample    G    T        0      0        2 
   8   chr8_91367258     AAsi    G    T        0      0        2 
   8   chr8_91367258     AKia    G    T        0      0        2 
   8   chr8_91367258     AOna    G    T        0      0        2 
   8   chr8_91367258     ASom    G    T        0      0        2 
   8   chr8_91367258     HCab    G    T        0      0        2 
   8   chr8_91367258     HPrz    G    T        0      0        2 
   8   chr8_91367258     ZBoe    G    T        0      0        2 
   8   chr8_91367258     ZGre    G    T      0.5      1        2 
   8   chr8_91367258     ZHar    G    T        0      0        2 
   8   chr8_91367258   Sample    G    T        0      0        2 
   8   chr8_91467765     AAsi    G    C        0      0        2 
   8   chr8_91467765     AKia    G    C        0      0        2 
   8   chr8_91467765     AOna    G    C        1      2        2 
   8   chr8_91467765     ASom    G    C        0      0        2 
   8   chr8_91467765     HCab    G    C        0      0        2 
   8   chr8_91467765     HPrz    G    C        0      0        2 
   8   chr8_91467765     ZBoe    G    C        0      0        2 
   8   chr8_91467765     ZGre    G    C        0      0        2 
   8   chr8_91467765     ZHar    G    C        0      0        2 
   8   chr8_91467765   Sample    G    C        0      0        2 
   8   chr8_91470405     AAsi    A    C        0      0        2 
   8   chr8_91470405     AKia    A    C        0      0        2 
   8   chr8_91470405     AOna    A    C        0      0        2 
   8   chr8_91470405     ASom    A    C        0      0        2 
   8   chr8_91470405     HCab    A    C        0      0        2 
   8   chr8_91470405     HPrz    A    C        0      0        2 
   8   chr8_91470405     ZBoe    A    C        1      2        2 
   8   chr8_91470405     ZGre    A    C        1      2        2 
   8   chr8_91470405     ZHar    A    C        1      2        2 
   8   chr8_91470405   Sample    A    C        0      0        2 
   8   chr8_91516855     AAsi    T    A        0      0        2 
   8   chr8_91516855     AKia    T    A        0      0        2 
   8   chr8_91516855     AOna    T    A        0      0        2 
   8   chr8_91516855     ASom    T    A        0      0        2 
   8   chr8_91516855     HCab    T    A        0      0        2 
   8   chr8_91516855     HPrz    T    A        0      0        2 
   8   chr8_91516855     ZBoe    T    A        0      0        2 
   8   chr8_91516855     ZGre    T    A      0.5      1        2 
   8   chr8_91516855     ZHar    T    A        0      0        2 
   8   chr8_91516855   Sample    T    A        0      0        2 
   8   chr8_91523199     AAsi    T    A        0      0        2 
   8   chr8_91523199     AKia    T    A        1      2        2 
   8   chr8_91523199     AOna    T    A      0.5      1        2 
   8   chr8_91523199     ASom    T    A        0      0        2 
   8   chr8_91523199     HCab    T    A        0      0        2 
   8   chr8_91523199     HPrz    T    A        0      0        2 
   8   chr8_91523199     ZBoe    T    A        0      0        2 
   8   chr8_91523199     ZGre    T    A        0      0        2 
   8   chr8_91523199     ZHar    T    A        0      0        2 
   8   chr8_91523199   Sample    T    A        0      0        2 
   8   chr8_91529431     AAsi    A    C        0      0        2 
   8   chr8_91529431     AKia    A    C        0      0        2 
   8   chr8_91529431     AOna    A    C        0      0        2 
   8   chr8_91529431     ASom    A    C        0      0        2 
   8   chr8_91529431     HCab    A    C      0.5      1        2 
   8   chr8_91529431     HPrz    A    C        1      2        2 
   8   chr8_91529431     ZBoe    A    C        0      0        2 
   8   chr8_91529431     ZGre    A    C        0      0        2 
   8   chr8_91529431     ZHar    A    C        0      0        2 
   8   chr8_91529431   Sample    A    C        0      0        2 
   8   chr8_91529519     AAsi    G    T        0      0        2 
   8   chr8_91529519     AKia    G    T        0      0        2 
   8   chr8_91529519     AOna    G    T        0      0        2 
   8   chr8_91529519     ASom    G    T        0      0        2 
   8   chr8_91529519     HCab    G    T        0      0        2 
   8   chr8_91529519     HPrz    G    T        0      0        2 
   8   chr8_91529519     ZBoe    G    T        0      0        2 
   8   chr8_91529519     ZGre    G    T        0      0        2 
   8   chr8_91529519     ZHar    G    T        1      2        2 
   8   chr8_91529519   Sample    G    T        0      0        2 
   8   chr8_91539575     AAsi    T    A        1      2        2 
   8   chr8_91539575     AKia    T    A        0      0        2 
   8   chr8_91539575     AOna    T    A        0      0        2 
   8   chr8_91539575     ASom    T    A        1      2        2 
   8   chr8_91539575     HCab    T    A        0      0        2 
   8   chr8_91539575     HPrz    T    A        0      0        2 
   8   chr8_91539575     ZBoe    T    A        0      0        2 
   8   chr8_91539575     ZGre    T    A        0      0        2 
   8   chr8_91539575     ZHar    T    A        0      0        2 
   8   chr8_91539575   Sample    T    A        1      2        2 
   8   chr8_91542531     AAsi    G    T        0      0        2 
   8   chr8_91542531     AKia    G    T        0      0        2 
   8   chr8_91542531     AOna    G    T        0      0        2 
   8   chr8_91542531     ASom    G    T        1      2        2 
   8   chr8_91542531     HCab    G    T        0      0        2 
   8   chr8_91542531     HPrz    G    T        0      0        2 
   8   chr8_91542531     ZBoe    G    T        0      0        2 
   8   chr8_91542531     ZGre    G    T        0      0        2 
   8   chr8_91542531     ZHar    G    T        0      0        2 
   8   chr8_91542531   Sample    G    T        0      0        2 
   8   chr8_91543343     AAsi    T    G        1      2        2 
   8   chr8_91543343     AKia    T    G        0      0        2 
   8   chr8_91543343     AOna    T    G        0      0        2 
   8   chr8_91543343     ASom    T    G        0      0        2 
   8   chr8_91543343     HCab    T    G        0      0        2 
   8   chr8_91543343     HPrz    T    G        0      0        2 
   8   chr8_91543343     ZBoe    T    G        0      0        2 
   8   chr8_91543343     ZGre    T    G        0      0        2 
   8   chr8_91543343     ZHar    T    G        0      0        2 
   8   chr8_91543343   Sample    T    G        1      2        2 
   8   chr8_91583946     AAsi    G    T        0      0        2 
   8   chr8_91583946     AKia    G    T        0      0        2 
   8   chr8_91583946     AOna    G    T        0      0        2 
   8   chr8_91583946     ASom    G    T        0      0        2 
   8   chr8_91583946     HCab    G    T        1      2        2 
   8   chr8_91583946     HPrz    G    T        1      2        2 
   8   chr8_91583946     ZBoe    G    T        0      0        2 
   8   chr8_91583946     ZGre    G    T        0      0        2 
   8   chr8_91583946     ZHar    G    T        0      0        2 
   8   chr8_91583946   Sample    G    T        0      0        2 
   8   chr8_91589910     AAsi    C    G        0      0        2 
   8   chr8_91589910     AKia    C    G        0      0        2 
   8   chr8_91589910     AOna    C    G        0      0        2 
   8   chr8_91589910     ASom    C    G        0      0        2 
   8   chr8_91589910     HCab    C    G      0.5      1        2 
   8   chr8_91589910     HPrz    C    G        0      0        2 
   8   chr8_91589910     ZBoe    C    G        0      0        2 
   8   chr8_91589910     ZGre    C    G        0      0        2 
   8   chr8_91589910     ZHar    C    G        0      0        2 
   8   chr8_91589910   Sample    C    G        0      0        2 
   8   chr8_91591044     AAsi    G    T        0      0        2 
   8   chr8_91591044     AKia    G    T        0      0        2 
   8   chr8_91591044     AOna    G    T        0      0        2 
   8   chr8_91591044     ASom    G    T        0      0        2 
   8   chr8_91591044     HCab    G    T      0.5      1        2 
   8   chr8_91591044     HPrz    G    T        0      0        2 
   8   chr8_91591044     ZBoe    G    T        0      0        2 
   8   chr8_91591044     ZGre    G    T        0      0        2 
   8   chr8_91591044     ZHar    G    T        0      0        2 
   8   chr8_91591044   Sample    G    T        0      0        2 
   8   chr8_91591326     AAsi    C    G        0      0        2 
   8   chr8_91591326     AKia    C    G        0      0        2 
   8   chr8_91591326     AOna    C    G        0      0        2 
   8   chr8_91591326     ASom    C    G        0      0        2 
   8   chr8_91591326     HCab    C    G        0      0        2 
   8   chr8_91591326     HPrz    C    G        0      0        2 
   8   chr8_91591326     ZBoe    C    G        0      0        2 
   8   chr8_91591326     ZGre    C    G        0      0        2 
   8   chr8_91591326     ZHar    C    G        1      2        2 
   8   chr8_91591326   Sample    C    G        0      0        2 
   8   chr8_91605785     AAsi    G    C      0.5      1        2 
   8   chr8_91605785     AKia    G    C        0      0        2 
   8   chr8_91605785     AOna    G    C        0      0        2 
   8   chr8_91605785     ASom    G    C        0      0        2 
   8   chr8_91605785     HCab    G    C        0      0        2 
   8   chr8_91605785     HPrz    G    C        0      0        2 
   8   chr8_91605785     ZBoe    G    C        0      0        2 
   8   chr8_91605785     ZGre    G    C        0      0        2 
   8   chr8_91605785     ZHar    G    C        0      0        2 
   8   chr8_91605785   Sample    G    C        1      2        2 
   8   chr8_91631782     AAsi    C    G        0      0        2 
   8   chr8_91631782     AKia    C    G        0      0        2 
   8   chr8_91631782     AOna    C    G        0      0        2 
   8   chr8_91631782     ASom    C    G        0      0        2 
   8   chr8_91631782     HCab    C    G        0      0        2 
   8   chr8_91631782     HPrz    C    G        0      0        2 
   8   chr8_91631782     ZBoe    C    G      0.5      1        2 
   8   chr8_91631782     ZGre    C    G        0      0        2 
   8   chr8_91631782     ZHar    C    G        0      0        2 
   8   chr8_91631782   Sample    C    G        0      0        2 
   8   chr8_91634528     AAsi    C    A        0      0        2 
   8   chr8_91634528     AKia    C    A        1      2        2 
   8   chr8_91634528     AOna    C    A        0      0        2 
   8   chr8_91634528     ASom    C    A        0      0        2 
   8   chr8_91634528     HCab    C    A        0      0        2 
   8   chr8_91634528     HPrz    C    A        0      0        2 
   8   chr8_91634528     ZBoe    C    A        0      0        2 
   8   chr8_91634528     ZGre    C    A        0      0        2 
   8   chr8_91634528     ZHar    C    A        0      0        2 
   8   chr8_91634528   Sample    C    A        0      0        2 
   8   chr8_91659251     AAsi    T    G        0      0        2 
   8   chr8_91659251     AKia    T    G        0      0        2 
   8   chr8_91659251     AOna    T    G        0      0        2 
   8   chr8_91659251     ASom    T    G        0      0        2 
   8   chr8_91659251     HCab    T    G        0      0        2 
   8   chr8_91659251     HPrz    T    G      0.5      1        2 
   8   chr8_91659251     ZBoe    T    G        0      0        2 
   8   chr8_91659251     ZGre    T    G        0      0        2 
   8   chr8_91659251     ZHar    T    G        0      0        2 
   8   chr8_91659251   Sample    T    G        0      0        2 
   8   chr8_91679584     AAsi    G    T        0      0        2 
   8   chr8_91679584     AKia    G    T        0      0        2 
   8   chr8_91679584     AOna    G    T        0      0        2 
   8   chr8_91679584     ASom    G    T        0      0        2 
   8   chr8_91679584     HCab    G    T        1      2        2 
   8   chr8_91679584     HPrz    G    T      0.5      1        2 
   8   chr8_91679584     ZBoe    G    T        0      0        2 
   8   chr8_91679584     ZGre    G    T        0      0        2 
   8   chr8_91679584     ZHar    G    T        0      0        2 
   8   chr8_91679584   Sample    G    T        0      0        2 
   8   chr8_91681720     AAsi    A    C        0      0        2 
   8   chr8_91681720     AKia    A    C        1      2        2 
   8   chr8_91681720     AOna    A    C      0.5      1        2 
   8   chr8_91681720     ASom    A    C        0      0        2 
   8   chr8_91681720     HCab    A    C        0      0        2 
   8   chr8_91681720     HPrz    A    C        0      0        2 
   8   chr8_91681720     ZBoe    A    C        0      0        2 
   8   chr8_91681720     ZGre    A    C        0      0        2 
   8   chr8_91681720     ZHar    A    C        0      0        2 
   8   chr8_91681720   Sample    A    C        0      0        2 
   8   chr8_91688373     AAsi    G    C        0      0        2 
   8   chr8_91688373     AKia    G    C        0      0        2 
   8   chr8_91688373     AOna    G    C        0      0        2 
   8   chr8_91688373     ASom    G    C        0      0        2 
   8   chr8_91688373     HCab    G    C        0      0        2 
   8   chr8_91688373     HPrz    G    C        0      0        2 
   8   chr8_91688373     ZBoe    G    C      0.5      1        2 
   8   chr8_91688373     ZGre    G    C        0      0        2 
   8   chr8_91688373     ZHar    G    C        0      0        2 
   8   chr8_91688373   Sample    G    C        0      0        2 
   8   chr8_91751810     AAsi    T    A        0      0        2 
   8   chr8_91751810     AKia    T    A        0      0        2 
   8   chr8_91751810     AOna    T    A        0      0        2 
   8   chr8_91751810     ASom    T    A        0      0        2 
   8   chr8_91751810     HCab    T    A        0      0        2 
   8   chr8_91751810     HPrz    T    A        0      0        2 
   8   chr8_91751810     ZBoe    T    A        0      0        2 
   8   chr8_91751810     ZGre    T    A        0      0        2 
   8   chr8_91751810     ZHar    T    A        1      2        2 
   8   chr8_91751810   Sample    T    A        0      0        2 
   8   chr8_91753711     AAsi    G    T        0      0        2 
   8   chr8_91753711     AKia    G    T        0      0        2 
   8   chr8_91753711     AOna    G    T        0      0        2 
   8   chr8_91753711     ASom    G    T        0      0        2 
   8   chr8_91753711     HCab    G    T        0      0        2 
   8   chr8_91753711     HPrz    G    T        0      0        2 
   8   chr8_91753711     ZBoe    G    T        0      0        2 
   8   chr8_91753711     ZGre    G    T        0      0        2 
   8   chr8_91753711     ZHar    G    T      0.5      1        2 
   8   chr8_91753711   Sample    G    T        0      0        2 
   8   chr8_91763963     AAsi    C    A        0      0        2 
   8   chr8_91763963     AKia    C    A        0      0        2 
   8   chr8_91763963     AOna    C    A        0      0        2 
   8   chr8_91763963     ASom    C    A        0      0        2 
   8   chr8_91763963     HCab    C    A        0      0        2 
   8   chr8_91763963     HPrz    C    A        0      0        2 
   8   chr8_91763963     ZBoe    C    A        0      0        2 
   8   chr8_91763963     ZGre    C    A        1      2        2 
   8   chr8_91763963     ZHar    C    A        0      0        2 
   8   chr8_91763963   Sample    C    A        0      0        2 
   8   chr8_91764403     AAsi    C    G        0      0        2 
   8   chr8_91764403     AKia    C    G        0      0        2 
   8   chr8_91764403     AOna    C    G        0      0        2 
   8   chr8_91764403     ASom    C    G        0      0        2 
   8   chr8_91764403     HCab    C    G      0.5      1        2 
   8   chr8_91764403     HPrz    C    G        0      0        2 
   8   chr8_91764403     ZBoe    C    G        0      0        2 
   8   chr8_91764403     ZGre    C    G        0      0        2 
   8   chr8_91764403     ZHar    C    G        0      0        2 
   8   chr8_91764403   Sample    C    G        0      0        2 
   8   chr8_91765842     AAsi    T    G        0      0        2 
   8   chr8_91765842     AKia    T    G        0      0        2 
   8   chr8_91765842     AOna    T    G        0      0        2 
   8   chr8_91765842     ASom    T    G        0      0        2 
   8   chr8_91765842     HCab    T    G      0.5      1        2 
   8   chr8_91765842     HPrz    T    G      0.5      1        2 
   8   chr8_91765842     ZBoe    T    G        0      0        2 
   8   chr8_91765842     ZGre    T    G        0      0        2 
   8   chr8_91765842     ZHar    T    G        0      0        2 
   8   chr8_91765842   Sample    T    G        0      0        2 
   8   chr8_91794666     AAsi    C    A        0      0        2 
   8   chr8_91794666     AKia    C    A        0      0        2 
   8   chr8_91794666     AOna    C    A      0.5      1        2 
   8   chr8_91794666     ASom    C    A        0      0        2 
   8   chr8_91794666     HCab    C    A        0      0        2 
   8   chr8_91794666     HPrz    C    A        0      0        2 
   8   chr8_91794666     ZBoe    C    A        0      0        2 
   8   chr8_91794666     ZGre    C    A        0      0        2 
   8   chr8_91794666     ZHar    C    A        0      0        2 
   8   chr8_91794666   Sample    C    A        0      0        2 
   8   chr8_91795161     AAsi    A    C        0      0        2 
   8   chr8_91795161     AKia    A    C        0      0        2 
   8   chr8_91795161     AOna    A    C        0      0        2 
   8   chr8_91795161     ASom    A    C        0      0        2 
   8   chr8_91795161     HCab    A    C        1      2        2 
   8   chr8_91795161     HPrz    A    C      0.5      1        2 
   8   chr8_91795161     ZBoe    A    C        0      0        2 
   8   chr8_91795161     ZGre    A    C        0      0        2 
   8   chr8_91795161     ZHar    A    C        0      0        2 
   8   chr8_91795161   Sample    A    C        0      0        2 
   8   chr8_91796603     AAsi    T    G      0.5      1        2 
   8   chr8_91796603     AKia    T    G        0      0        2 
   8   chr8_91796603     AOna    T    G        0      0        2 
   8   chr8_91796603     ASom    T    G        0      0        2 
   8   chr8_91796603     HCab    T    G        0      0        2 
   8   chr8_91796603     HPrz    T    G        0      0        2 
   8   chr8_91796603     ZBoe    T    G        0      0        2 
   8   chr8_91796603     ZGre    T    G        0      0        2 
   8   chr8_91796603     ZHar    T    G        0      0        2 
   8   chr8_91796603   Sample    T    G        0      0        2 
   8   chr8_91802323     AAsi    C    G        0      0        2 
   8   chr8_91802323     AKia    C    G        0      0        2 
   8   chr8_91802323     AOna    C    G        0      0        2 
   8   chr8_91802323     ASom    C    G        0      0        2 
   8   chr8_91802323     HCab    C    G        0      0        2 
   8   chr8_91802323     HPrz    C    G        0      0        2 
   8   chr8_91802323     ZBoe    C    G        0      0        2 
   8   chr8_91802323     ZGre    C    G        1      2        2 
   8   chr8_91802323     ZHar    C    G        0      0        2 
   8   chr8_91802323   Sample    C    G        0      0        2 
   8   chr8_91816404     AAsi    G    C        0      0        2 
   8   chr8_91816404     AKia    G    C        0      0        2 
   8   chr8_91816404     AOna    G    C        0      0        2 
   8   chr8_91816404     ASom    G    C        0      0        2 
   8   chr8_91816404     HCab    G    C        1      2        2 
   8   chr8_91816404     HPrz    G    C        1      2        2 
   8   chr8_91816404     ZBoe    G    C        0      0        2 
   8   chr8_91816404     ZGre    G    C        0      0        2 
   8   chr8_91816404     ZHar    G    C        0      0        2 
   8   chr8_91816404   Sample    G    C        0      0        2 
   8   chr8_91818183     AAsi    G    T        0      0        2 
   8   chr8_91818183     AKia    G    T        0      0        2 
   8   chr8_91818183     AOna    G    T        0      0        2 
   8   chr8_91818183     ASom    G    T        0      0        2 
   8   chr8_91818183     HCab    G    T        1      2        2 
   8   chr8_91818183     HPrz    G    T        1      2        2 
   8   chr8_91818183     ZBoe    G    T        0      0        2 
   8   chr8_91818183     ZGre    G    T        0      0        2 
   8   chr8_91818183     ZHar    G    T        0      0        2 
   8   chr8_91818183   Sample    G    T        0      0        2 
   8   chr8_91874324     AAsi    A    C        0      0        2 
   8   chr8_91874324     AKia    A    C        1      2        2 
   8   chr8_91874324     AOna    A    C      0.5      1        2 
   8   chr8_91874324     ASom    A    C        0      0        2 
   8   chr8_91874324     HCab    A    C        0      0        2 
   8   chr8_91874324     HPrz    A    C        0      0        2 
   8   chr8_91874324     ZBoe    A    C        0      0        2 
   8   chr8_91874324     ZGre    A    C        0      0        2 
   8   chr8_91874324     ZHar    A    C        0      0        2 
   8   chr8_91874324   Sample    A    C        0      0        2 
   8   chr8_91876365     AAsi    A    T        0      0        2 
   8   chr8_91876365     AKia    A    T        0      0        2 
   8   chr8_91876365     AOna    A    T        0      0        2 
   8   chr8_91876365     ASom    A    T        0      0        2 
   8   chr8_91876365     HCab    A    T        0      0        2 
   8   chr8_91876365     HPrz    A    T        0      0        2 
   8   chr8_91876365     ZBoe    A    T        0      0        2 
   8   chr8_91876365     ZGre    A    T      0.5      1        2 
   8   chr8_91876365     ZHar    A    T        0      0        2 
   8   chr8_91876365   Sample    A    T        0      0        2 
   8   chr8_91890041     AAsi    T    G        0      0        2 
   8   chr8_91890041     AKia    T    G        0      0        2 
   8   chr8_91890041     AOna    T    G        0      0        2 
   8   chr8_91890041     ASom    T    G        0      0        2 
   8   chr8_91890041     HCab    T    G        0      0        2 
   8   chr8_91890041     HPrz    T    G        0      0        2 
   8   chr8_91890041     ZBoe    T    G        0      0        2 
   8   chr8_91890041     ZGre    T    G        1      2        2 
   8   chr8_91890041     ZHar    T    G        0      0        2 
   8   chr8_91890041   Sample    T    G        0      0        2 
   8   chr8_91893475     AAsi    A    T      0.5      1        2 
   8   chr8_91893475     AKia    A    T        0      0        2 
   8   chr8_91893475     AOna    A    T        0      0        2 
   8   chr8_91893475     ASom    A    T        0      0        2 
   8   chr8_91893475     HCab    A    T        0      0        2 
   8   chr8_91893475     HPrz    A    T        0      0        2 
   8   chr8_91893475     ZBoe    A    T        0      0        2 
   8   chr8_91893475     ZGre    A    T        0      0        2 
   8   chr8_91893475     ZHar    A    T        0      0        2 
   8   chr8_91893475   Sample    A    T        0      0        2 
   8   chr8_91896624     AAsi    G    C        0      0        2 
   8   chr8_91896624     AKia    G    C        0      0        2 
   8   chr8_91896624     AOna    G    C        0      0        2 
   8   chr8_91896624     ASom    G    C        0      0        2 
   8   chr8_91896624     HCab    G    C        1      2        2 
   8   chr8_91896624     HPrz    G    C        1      2        2 
   8   chr8_91896624     ZBoe    G    C        0      0        2 
   8   chr8_91896624     ZGre    G    C        0      0        2 
   8   chr8_91896624     ZHar    G    C        0      0        2 
   8   chr8_91896624   Sample    G    C        0      0        2 
   8   chr8_91918527     AAsi    T    G        0      0        2 
   8   chr8_91918527     AKia    T    G      0.5      1        2 
   8   chr8_91918527     AOna    T    G        0      0        2 
   8   chr8_91918527     ASom    T    G        0      0        2 
   8   chr8_91918527     HCab    T    G        0      0        2 
   8   chr8_91918527     HPrz    T    G        0      0        2 
   8   chr8_91918527     ZBoe    T    G        0      0        2 
   8   chr8_91918527     ZGre    T    G        0      0        2 
   8   chr8_91918527     ZHar    T    G        0      0        2 
   8   chr8_91918527   Sample    T    G        0      0        2 
   8   chr8_91945880     AAsi    A    C        0      0        2 
   8   chr8_91945880     AKia    A    C        0      0        2 
   8   chr8_91945880     AOna    A    C        0      0        2 
   8   chr8_91945880     ASom    A    C        0      0        2 
   8   chr8_91945880     HCab    A    C        0      0        2 
   8   chr8_91945880     HPrz    A    C        0      0        2 
   8   chr8_91945880     ZBoe    A    C      0.5      1        2 
   8   chr8_91945880     ZGre    A    C        0      0        2 
   8   chr8_91945880     ZHar    A    C        0      0        2 
   8   chr8_91945880   Sample    A    C        0      0        2 
   8   chr8_91956803     AAsi    T    A        1      2        2 
   8   chr8_91956803     AKia    T    A        0      0        2 
   8   chr8_91956803     AOna    T    A        0      0        2 
   8   chr8_91956803     ASom    T    A        1      2        2 
   8   chr8_91956803     HCab    T    A        0      0        2 
   8   chr8_91956803     HPrz    T    A        0      0        2 
   8   chr8_91956803     ZBoe    T    A        0      0        2 
   8   chr8_91956803     ZGre    T    A        0      0        2 
   8   chr8_91956803     ZHar    T    A        0      0        2 
   8   chr8_91956803   Sample    T    A        1      2        2 
   8   chr8_91970645     AAsi    A    C        0      0        2 
   8   chr8_91970645     AKia    A    C        0      0        2 
   8   chr8_91970645     AOna    A    C        0      0        2 
   8   chr8_91970645     ASom    A    C        0      0        2 
   8   chr8_91970645     HCab    A    C        1      2        2 
   8   chr8_91970645     HPrz    A    C        1      2        2 
   8   chr8_91970645     ZBoe    A    C        0      0        2 
   8   chr8_91970645     ZGre    A    C        0      0        2 
   8   chr8_91970645     ZHar    A    C        0      0        2 
   8   chr8_91970645   Sample    A    C        0      0        2 
   8   chr8_91972940     AAsi    C    A        0      0        2 
   8   chr8_91972940     AKia    C    A        0      0        2 
   8   chr8_91972940     AOna    C    A        0      0        2 
   8   chr8_91972940     ASom    C    A        0      0        2 
   8   chr8_91972940     HCab    C    A      0.5      1        2 
   8   chr8_91972940     HPrz    C    A        0      0        2 
   8   chr8_91972940     ZBoe    C    A        0      0        2 
   8   chr8_91972940     ZGre    C    A        0      0        2 
   8   chr8_91972940     ZHar    C    A        0      0        2 
   8   chr8_91972940   Sample    C    A        0      0        2 
   8   chr8_91996536     AAsi    T    A        0      0        2 
   8   chr8_91996536     AKia    T    A        0      0        2 
   8   chr8_91996536     AOna    T    A        0      0        2 
   8   chr8_91996536     ASom    T    A        0      0        2 
   8   chr8_91996536     HCab    T    A        0      0        2 
   8   chr8_91996536     HPrz    T    A        0      0        2 
   8   chr8_91996536     ZBoe    T    A        0      0        2 
   8   chr8_91996536     ZGre    T    A        0      0        2 
   8   chr8_91996536     ZHar    T    A        1      2        2 
   8   chr8_91996536   Sample    T    A        0      0        2 
   8   chr8_92001832     AAsi    G    T        0      0        2 
   8   chr8_92001832     AKia    G    T        0      0        2 
   8   chr8_92001832     AOna    G    T        0      0        2 
   8   chr8_92001832     ASom    G    T        0      0        2 
   8   chr8_92001832     HCab    G    T        0      0        2 
   8   chr8_92001832     HPrz    G    T        0      0        2 
   8   chr8_92001832     ZBoe    G    T        0      0        2 
   8   chr8_92001832     ZGre    G    T        1      2        2 
   8   chr8_92001832     ZHar    G    T        0      0        2 
   8   chr8_92001832   Sample    G    T        0      0        2 
   8   chr8_92006129     AAsi    G    C        0      0        2 
   8   chr8_92006129     AKia    G    C        0      0        2 
   8   chr8_92006129     AOna    G    C        0      0        2 
   8   chr8_92006129     ASom    G    C        0      0        2 
   8   chr8_92006129     HCab    G    C        0      0        2 
   8   chr8_92006129     HPrz    G    C        0      0        2 
   8   chr8_92006129     ZBoe    G    C      0.5      1        2 
   8   chr8_92006129     ZGre    G    C        0      0        2 
   8   chr8_92006129     ZHar    G    C        0      0        2 
   8   chr8_92006129   Sample    G    C        0      0        2 
   8   chr8_92009076     AAsi    A    C        0      0        2 
   8   chr8_92009076     AKia    A    C        0      0        2 
   8   chr8_92009076     AOna    A    C        0      0        2 
   8   chr8_92009076     ASom    A    C        0      0        2 
   8   chr8_92009076     HCab    A    C        0      0        2 
   8   chr8_92009076     HPrz    A    C        0      0        2 
   8   chr8_92009076     ZBoe    A    C        1      2        2 
   8   chr8_92009076     ZGre    A    C        0      0        2 
   8   chr8_92009076     ZHar    A    C        1      2        2 
   8   chr8_92009076   Sample    A    C        0      0        2 
   8   chr8_92013999     AAsi    G    T        0      0        2 
   8   chr8_92013999     AKia    G    T        0      0        2 
   8   chr8_92013999     AOna    G    T        1      2        2 
   8   chr8_92013999     ASom    G    T        0      0        2 
   8   chr8_92013999     HCab    G    T        0      0        2 
   8   chr8_92013999     HPrz    G    T        0      0        2 
   8   chr8_92013999     ZBoe    G    T        0      0        2 
   8   chr8_92013999     ZGre    G    T        0      0        2 
   8   chr8_92013999     ZHar    G    T        0      0        2 
   8   chr8_92013999   Sample    G    T        0      0        2 
   8   chr8_92015890     AAsi    G    T        0      0        2 
   8   chr8_92015890     AKia    G    T        0      0        2 
   8   chr8_92015890     AOna    G    T      0.5      1        2 
   8   chr8_92015890     ASom    G    T        0      0        2 
   8   chr8_92015890     HCab    G    T        0      0        2 
   8   chr8_92015890     HPrz    G    T        0      0        2 
   8   chr8_92015890     ZBoe    G    T        0      0        2 
   8   chr8_92015890     ZGre    G    T        0      0        2 
   8   chr8_92015890     ZHar    G    T        0      0        2 
   8   chr8_92015890   Sample    G    T        0      0        2 
   8   chr8_92016084     AAsi    T    G        0      0        2 
   8   chr8_92016084     AKia    T    G        0      0        2 
   8   chr8_92016084     AOna    T    G        0      0        2 
   8   chr8_92016084     ASom    T    G        0      0        2 
   8   chr8_92016084     HCab    T    G      0.5      1        2 
   8   chr8_92016084     HPrz    T    G        1      2        2 
   8   chr8_92016084     ZBoe    T    G        0      0        2 
   8   chr8_92016084     ZGre    T    G        0      0        2 
   8   chr8_92016084     ZHar    T    G        0      0        2 
   8   chr8_92016084   Sample    T    G        0      0        2 
   8   chr8_92019081     AAsi    G    C        0      0        2 
   8   chr8_92019081     AKia    G    C        0      0        2 
   8   chr8_92019081     AOna    G    C        0      0        2 
   8   chr8_92019081     ASom    G    C        0      0        2 
   8   chr8_92019081     HCab    G    C        0      0        2 
   8   chr8_92019081     HPrz    G    C        0      0        2 
   8   chr8_92019081     ZBoe    G    C      0.5      1        2 
   8   chr8_92019081     ZGre    G    C        0      0        2 
   8   chr8_92019081     ZHar    G    C        0      0        2 
   8   chr8_92019081   Sample    G    C        0      0        2 
   8   chr8_92023500     AAsi    G    C        0      0        2 
   8   chr8_92023500     AKia    G    C        0      0        2 
   8   chr8_92023500     AOna    G    C        0      0        2 
   8   chr8_92023500     ASom    G    C        0      0        2 
   8   chr8_92023500     HCab    G    C      0.5      1        2 
   8   chr8_92023500     HPrz    G    C        0      0        2 
   8   chr8_92023500     ZBoe    G    C        0      0        2 
   8   chr8_92023500     ZGre    G    C        0      0        2 
   8   chr8_92023500     ZHar    G    C        0      0        2 
   8   chr8_92023500   Sample    G    C        0      0        2 
   8   chr8_92034311     AAsi    G    C      0.5      1        2 
   8   chr8_92034311     AKia    G    C        0      0        2 
   8   chr8_92034311     AOna    G    C        0      0        2 
   8   chr8_92034311     ASom    G    C        0      0        2 
   8   chr8_92034311     HCab    G    C        0      0        2 
   8   chr8_92034311     HPrz    G    C        0      0        2 
   8   chr8_92034311     ZBoe    G    C        0      0        2 
   8   chr8_92034311     ZGre    G    C        0      0        2 
   8   chr8_92034311     ZHar    G    C        0      0        2 
   8   chr8_92034311   Sample    G    C        1      2        2 
   8   chr8_92059517     AAsi    G    T        0      0        2 
   8   chr8_92059517     AKia    G    T        0      0        2 
   8   chr8_92059517     AOna    G    T        0      0        2 
   8   chr8_92059517     ASom    G    T        0      0        2 
   8   chr8_92059517     HCab    G    T        0      0        2 
   8   chr8_92059517     HPrz    G    T        0      0        2 
   8   chr8_92059517     ZBoe    G    T        1      2        2 
   8   chr8_92059517     ZGre    G    T        0      0        2 
   8   chr8_92059517     ZHar    G    T        0      0        2 
   8   chr8_92059517   Sample    G    T        0      0        2 
   8   chr8_92071483     AAsi    T    G        0      0        2 
   8   chr8_92071483     AKia    T    G        0      0        2 
   8   chr8_92071483     AOna    T    G        0      0        2 
   8   chr8_92071483     ASom    T    G        0      0        2 
   8   chr8_92071483     HCab    T    G        1      2        2 
   8   chr8_92071483     HPrz    T    G        1      2        2 
   8   chr8_92071483     ZBoe    T    G        0      0        2 
   8   chr8_92071483     ZGre    T    G        0      0        2 
   8   chr8_92071483     ZHar    T    G        0      0        2 
   8   chr8_92071483   Sample    T    G        0      0        2 
   8   chr8_92071920     AAsi    A    T        0      0        2 
   8   chr8_92071920     AKia    A    T        0      0        2 
   8   chr8_92071920     AOna    A    T        0      0        2 
   8   chr8_92071920     ASom    A    T        0      0        2 
   8   chr8_92071920     HCab    A    T        0      0        2 
   8   chr8_92071920     HPrz    A    T      0.5      1        2 
   8   chr8_92071920     ZBoe    A    T        0      0        2 
   8   chr8_92071920     ZGre    A    T        0      0        2 
   8   chr8_92071920     ZHar    A    T        0      0        2 
   8   chr8_92071920   Sample    A    T        0      0        2 
   8   chr8_92083114     AAsi    T    G      0.5      1        2 
   8   chr8_92083114     AKia    T    G        0      0        2 
   8   chr8_92083114     AOna    T    G        0      0        2 
   8   chr8_92083114     ASom    T    G        1      2        2 
   8   chr8_92083114     HCab    T    G        0      0        2 
   8   chr8_92083114     HPrz    T    G        0      0        2 
   8   chr8_92083114     ZBoe    T    G        0      0        2 
   8   chr8_92083114     ZGre    T    G        0      0        2 
   8   chr8_92083114     ZHar    T    G        0      0        2 
   8   chr8_92083114   Sample    T    G        1      2        2 
   8   chr8_92094632     AAsi    A    T        0      0        2 
   8   chr8_92094632     AKia    A    T        0      0        2 
   8   chr8_92094632     AOna    A    T        0      0        2 
   8   chr8_92094632     ASom    A    T        0      0        2 
   8   chr8_92094632     HCab    A    T        0      0        2 
   8   chr8_92094632     HPrz    A    T      0.5      1        2 
   8   chr8_92094632     ZBoe    A    T        0      0        2 
   8   chr8_92094632     ZGre    A    T        0      0        2 
   8   chr8_92094632     ZHar    A    T        0      0        2 
   8   chr8_92094632   Sample    A    T        0      0        2 
   8   chr8_92142663     AAsi    T    G        0      0        2 
   8   chr8_92142663     AKia    T    G        0      0        2 
   8   chr8_92142663     AOna    T    G        0      0        2 
   8   chr8_92142663     ASom    T    G        0      0        2 
   8   chr8_92142663     HCab    T    G        0      0        2 
   8   chr8_92142663     HPrz    T    G        0      0        2 
   8   chr8_92142663     ZBoe    T    G      0.5      1        2 
   8   chr8_92142663     ZGre    T    G        0      0        2 
   8   chr8_92142663     ZHar    T    G        0      0        2 
   8   chr8_92142663   Sample    T    G        0      0        2 
   8   chr8_92152722     AAsi    T    A        0      0        2 
   8   chr8_92152722     AKia    T    A        0      0        2 
   8   chr8_92152722     AOna    T    A        0      0        2 
   8   chr8_92152722     ASom    T    A        0      0        2 
   8   chr8_92152722     HCab    T    A        0      0        2 
   8   chr8_92152722     HPrz    T    A        0      0        2 
   8   chr8_92152722     ZBoe    T    A      0.5      1        2 
   8   chr8_92152722     ZGre    T    A        0      0        2 
   8   chr8_92152722     ZHar    T    A        0      0        2 
   8   chr8_92152722   Sample    T    A        0      0        2 
   8   chr8_92172584     AAsi    G    C        0      0        2 
   8   chr8_92172584     AKia    G    C        0      0        2 
   8   chr8_92172584     AOna    G    C        0      0        2 
   8   chr8_92172584     ASom    G    C        0      0        2 
   8   chr8_92172584     HCab    G    C        0      0        2 
   8   chr8_92172584     HPrz    G    C        0      0        2 
   8   chr8_92172584     ZBoe    G    C        0      0        2 
   8   chr8_92172584     ZGre    G    C        0      0        2 
   8   chr8_92172584     ZHar    G    C        1      2        2 
   8   chr8_92172584   Sample    G    C        0      0        2 
   8   chr8_92173587     AAsi    C    A        0      0        2 
   8   chr8_92173587     AKia    C    A        0      0        2 
   8   chr8_92173587     AOna    C    A        0      0        2 
   8   chr8_92173587     ASom    C    A        0      0        2 
   8   chr8_92173587     HCab    C    A        0      0        2 
   8   chr8_92173587     HPrz    C    A        0      0        2 
   8   chr8_92173587     ZBoe    C    A        0      0        2 
   8   chr8_92173587     ZGre    C    A        1      2        2 
   8   chr8_92173587     ZHar    C    A        0      0        2 
   8   chr8_92173587   Sample    C    A        0      0        2 
   8   chr8_92175704     AAsi    C    G        0      0        2 
   8   chr8_92175704     AKia    C    G        0      0        2 
   8   chr8_92175704     AOna    C    G        1      2        2 
   8   chr8_92175704     ASom    C    G        0      0        2 
   8   chr8_92175704     HCab    C    G        0      0        2 
   8   chr8_92175704     HPrz    C    G        0      0        2 
   8   chr8_92175704     ZBoe    C    G        0      0        2 
   8   chr8_92175704     ZGre    C    G        0      0        2 
   8   chr8_92175704     ZHar    C    G        0      0        2 
   8   chr8_92175704   Sample    C    G        0      0        2 
   8   chr8_92177333     AAsi    G    T        0      0        2 
   8   chr8_92177333     AKia    G    T        0      0        2 
   8   chr8_92177333     AOna    G    T        0      0        2 
   8   chr8_92177333     ASom    G    T        0      0        2 
   8   chr8_92177333     HCab    G    T      0.5      1        2 
   8   chr8_92177333     HPrz    G    T        1      2        2 
   8   chr8_92177333     ZBoe    G    T        0      0        2 
   8   chr8_92177333     ZGre    G    T        0      0        2 
   8   chr8_92177333     ZHar    G    T        0      0        2 
   8   chr8_92177333   Sample    G    T        0      0        2 
   8   chr8_92181266     AAsi    C    G        0      0        2 
   8   chr8_92181266     AKia    C    G        0      0        2 
   8   chr8_92181266     AOna    C    G        0      0        2 
   8   chr8_92181266     ASom    C    G        0      0        2 
   8   chr8_92181266     HCab    C    G      0.5      1        2 
   8   chr8_92181266     HPrz    C    G        0      0        2 
   8   chr8_92181266     ZBoe    C    G        0      0        2 
   8   chr8_92181266     ZGre    C    G        0      0        2 
   8   chr8_92181266     ZHar    C    G        0      0        2 
   8   chr8_92181266   Sample    C    G        0      0        2 
   8   chr8_92183639     AAsi    A    T        0      0        2 
   8   chr8_92183639     AKia    A    T        0      0        2 
   8   chr8_92183639     AOna    A    T        0      0        2 
   8   chr8_92183639     ASom    A    T        0      0        2 
   8   chr8_92183639     HCab    A    T        0      0        2 
   8   chr8_92183639     HPrz    A    T      0.5      1        2 
   8   chr8_92183639     ZBoe    A    T        0      0        2 
   8   chr8_92183639     ZGre    A    T        0      0        2 
   8   chr8_92183639     ZHar    A    T        0      0        2 
   8   chr8_92183639   Sample    A    T        0      0        2 
   8   chr8_92243066     AAsi    T    G        0      0        2 
   8   chr8_92243066     AKia    T    G        0      0        2 
   8   chr8_92243066     AOna    T    G      0.5      1        2 
   8   chr8_92243066     ASom    T    G        0      0        2 
   8   chr8_92243066     HCab    T    G        0      0        2 
   8   chr8_92243066     HPrz    T    G        0      0        2 
   8   chr8_92243066     ZBoe    T    G        0      0        2 
   8   chr8_92243066     ZGre    T    G        0      0        2 
   8   chr8_92243066     ZHar    T    G        0      0        2 
   8   chr8_92243066   Sample    T    G        0      0        2 
   8   chr8_92250219     AAsi    C    A        0      0        2 
   8   chr8_92250219     AKia    C    A        0      0        2 
   8   chr8_92250219     AOna    C    A        0      0        2 
   8   chr8_92250219     ASom    C    A        1      2        2 
   8   chr8_92250219     HCab    C    A        0      0        2 
   8   chr8_92250219     HPrz    C    A        0      0        2 
   8   chr8_92250219     ZBoe    C    A        0      0        2 
   8   chr8_92250219     ZGre    C    A        0      0        2 
   8   chr8_92250219     ZHar    C    A        0      0        2 
   8   chr8_92250219   Sample    C    A        0      0        2 
   8   chr8_92260279     AAsi    G    T        0      0        2 
   8   chr8_92260279     AKia    G    T        1      2        2 
   8   chr8_92260279     AOna    G    T        0      0        2 
   8   chr8_92260279     ASom    G    T        0      0        2 
   8   chr8_92260279     HCab    G    T        0      0        2 
   8   chr8_92260279     HPrz    G    T        0      0        2 
   8   chr8_92260279     ZBoe    G    T        0      0        2 
   8   chr8_92260279     ZGre    G    T        0      0        2 
   8   chr8_92260279     ZHar    G    T        0      0        2 
   8   chr8_92260279   Sample    G    T        0      0        2 
   8   chr8_92315780     AAsi    C    A        0      0        2 
   8   chr8_92315780     AKia    C    A        0      0        2 
   8   chr8_92315780     AOna    C    A        0      0        2 
   8   chr8_92315780     ASom    C    A        0      0        2 
   8   chr8_92315780     HCab    C    A        0      0        2 
   8   chr8_92315780     HPrz    C    A        0      0        2 
   8   chr8_92315780     ZBoe    C    A        0      0        2 
   8   chr8_92315780     ZGre    C    A        0      0        2 
   8   chr8_92315780     ZHar    C    A        1      2        2 
   8   chr8_92315780   Sample    C    A        0      0        2 
   8   chr8_92331072     AAsi    A    C        1      2        2 
   8   chr8_92331072     AKia    A    C        0      0        2 
   8   chr8_92331072     AOna    A    C        0      0        2 
   8   chr8_92331072     ASom    A    C        1      2        2 
   8   chr8_92331072     HCab    A    C        0      0        2 
   8   chr8_92331072     HPrz    A    C        0      0        2 
   8   chr8_92331072     ZBoe    A    C        0      0        2 
   8   chr8_92331072     ZGre    A    C        0      0        2 
   8   chr8_92331072     ZHar    A    C        0      0        2 
   8   chr8_92331072   Sample    A    C        1      2        2 
   8   chr8_92352128     AAsi    G    C        1      2        2 
   8   chr8_92352128     AKia    G    C        0      0        2 
   8   chr8_92352128     AOna    G    C        0      0        2 
   8   chr8_92352128     ASom    G    C        1      2        2 
   8   chr8_92352128     HCab    G    C        0      0        2 
   8   chr8_92352128     HPrz    G    C        0      0        2 
   8   chr8_92352128     ZBoe    G    C        0      0        2 
   8   chr8_92352128     ZGre    G    C        0      0        2 
   8   chr8_92352128     ZHar    G    C        0      0        2 
   8   chr8_92352128   Sample    G    C        1      2        2 
   8   chr8_92356310     AAsi    T    G        0      0        2 
   8   chr8_92356310     AKia    T    G        0      0        2 
   8   chr8_92356310     AOna    T    G        0      0        2 
   8   chr8_92356310     ASom    T    G        0      0        2 
   8   chr8_92356310     HCab    T    G        1      2        2 
   8   chr8_92356310     HPrz    T    G        1      2        2 
   8   chr8_92356310     ZBoe    T    G        0      0        2 
   8   chr8_92356310     ZGre    T    G        0      0        2 
   8   chr8_92356310     ZHar    T    G        0      0        2 
   8   chr8_92356310   Sample    T    G        0      0        2 
   8   chr8_92356784     AAsi    C    A        0      0        2 
   8   chr8_92356784     AKia    C    A        0      0        2 
   8   chr8_92356784     AOna    C    A      0.5      1        2 
   8   chr8_92356784     ASom    C    A        0      0        2 
   8   chr8_92356784     HCab    C    A        0      0        2 
   8   chr8_92356784     HPrz    C    A        0      0        2 
   8   chr8_92356784     ZBoe    C    A        0      0        2 
   8   chr8_92356784     ZGre    C    A        0      0        2 
   8   chr8_92356784     ZHar    C    A        0      0        2 
   8   chr8_92356784   Sample    C    A        0      0        2 
   8   chr8_92361657     AAsi    G    C        0      0        2 
   8   chr8_92361657     AKia    G    C        0      0        2 
   8   chr8_92361657     AOna    G    C      0.5      1        2 
   8   chr8_92361657     ASom    G    C        0      0        2 
   8   chr8_92361657     HCab    G    C        0      0        2 
   8   chr8_92361657     HPrz    G    C        0      0        2 
   8   chr8_92361657     ZBoe    G    C        0      0        2 
   8   chr8_92361657     ZGre    G    C        0      0        2 
   8   chr8_92361657     ZHar    G    C        0      0        2 
   8   chr8_92361657   Sample    G    C        0      0        2 
   8   chr8_92392382     AAsi    G    C        0      0        2 
   8   chr8_92392382     AKia    G    C        0      0        2 
   8   chr8_92392382     AOna    G    C        0      0        2 
   8   chr8_92392382     ASom    G    C        0      0        2 
   8   chr8_92392382     HCab    G    C        0      0        2 
   8   chr8_92392382     HPrz    G    C        0      0        2 
   8   chr8_92392382     ZBoe    G    C        0      0        2 
   8   chr8_92392382     ZGre    G    C        1      2        2 
   8   chr8_92392382     ZHar    G    C        0      0        2 
   8   chr8_92392382   Sample    G    C        0      0        2 
   8   chr8_92408801     AAsi    G    T        0      0        2 
   8   chr8_92408801     AKia    G    T        0      0        2 
   8   chr8_92408801     AOna    G    T        0      0        2 
   8   chr8_92408801     ASom    G    T        0      0        2 
   8   chr8_92408801     HCab    G    T        0      0        2 
   8   chr8_92408801     HPrz    G    T        0      0        2 
   8   chr8_92408801     ZBoe    G    T        0      0        2 
   8   chr8_92408801     ZGre    G    T        0      0        2 
   8   chr8_92408801     ZHar    G    T        1      2        2 
   8   chr8_92408801   Sample    G    T        0      0        2 
   8   chr8_92414207     AAsi    T    G        0      0        2 
   8   chr8_92414207     AKia    T    G      0.5      1        2 
   8   chr8_92414207     AOna    T    G        1      2        2 
   8   chr8_92414207     ASom    T    G        0      0        2 
   8   chr8_92414207     HCab    T    G        0      0        2 
   8   chr8_92414207     HPrz    T    G        0      0        2 
   8   chr8_92414207     ZBoe    T    G        0      0        2 
   8   chr8_92414207     ZGre    T    G        0      0        2 
   8   chr8_92414207     ZHar    T    G        0      0        2 
   8   chr8_92414207   Sample    T    G        0      0        2 
   8   chr8_92424721     AAsi    A    C        0      0        2 
   8   chr8_92424721     AKia    A    C        0      0        2 
   8   chr8_92424721     AOna    A    C      0.5      1        2 
   8   chr8_92424721     ASom    A    C        0      0        2 
   8   chr8_92424721     HCab    A    C        0      0        2 
   8   chr8_92424721     HPrz    A    C        0      0        2 
   8   chr8_92424721     ZBoe    A    C        0      0        2 
   8   chr8_92424721     ZGre    A    C        0      0        2 
   8   chr8_92424721     ZHar    A    C        0      0        2 
   8   chr8_92424721   Sample    A    C        0      0        2 
   8   chr8_92428131     AAsi    A    T        0      0        2 
   8   chr8_92428131     AKia    A    T        0      0        2 
   8   chr8_92428131     AOna    A    T      0.5      1        2 
   8   chr8_92428131     ASom    A    T        0      0        2 
   8   chr8_92428131     HCab    A    T        1      2        2 
   8   chr8_92428131     HPrz    A    T        1      2        2 
   8   chr8_92428131     ZBoe    A    T        0      0        2 
   8   chr8_92428131     ZGre    A    T        0      0        2 
   8   chr8_92428131     ZHar    A    T        0      0        2 
   8   chr8_92428131   Sample    A    T        0      0        2 
   8   chr8_92433736     AAsi    C    A        0      0        2 
   8   chr8_92433736     AKia    C    A        0      0        2 
   8   chr8_92433736     AOna    C    A        0      0        2 
   8   chr8_92433736     ASom    C    A        0      0        2 
   8   chr8_92433736     HCab    C    A        1      2        2 
   8   chr8_92433736     HPrz    C    A        1      2        2 
   8   chr8_92433736     ZBoe    C    A        0      0        2 
   8   chr8_92433736     ZGre    C    A        0      0        2 
   8   chr8_92433736     ZHar    C    A        0      0        2 
   8   chr8_92433736   Sample    C    A        0      0        2 
   8   chr8_92435085     AAsi    C    G        0      0        2 
   8   chr8_92435085     AKia    C    G      0.5      1        2 
   8   chr8_92435085     AOna    C    G        0      0        2 
   8   chr8_92435085     ASom    C    G        0      0        2 
   8   chr8_92435085     HCab    C    G        0      0        2 
   8   chr8_92435085     HPrz    C    G        0      0        2 
   8   chr8_92435085     ZBoe    C    G        0      0        2 
   8   chr8_92435085     ZGre    C    G        0      0        2 
   8   chr8_92435085     ZHar    C    G        0      0        2 
   8   chr8_92435085   Sample    C    G        0      0        2 
   8   chr8_92451456     AAsi    C    G        0      0        2 
   8   chr8_92451456     AKia    C    G        0      0        2 
   8   chr8_92451456     AOna    C    G        0      0        2 
   8   chr8_92451456     ASom    C    G        0      0        2 
   8   chr8_92451456     HCab    C    G        0      0        2 
   8   chr8_92451456     HPrz    C    G        0      0        2 
   8   chr8_92451456     ZBoe    C    G      0.5      1        2 
   8   chr8_92451456     ZGre    C    G        0      0        2 
   8   chr8_92451456     ZHar    C    G        0      0        2 
   8   chr8_92451456   Sample    C    G        0      0        2 
   8   chr8_92483353     AAsi    T    G        0      0        2 
   8   chr8_92483353     AKia    T    G        0      0        2 
   8   chr8_92483353     AOna    T    G      0.5      1        2 
   8   chr8_92483353     ASom    T    G        0      0        2 
   8   chr8_92483353     HCab    T    G        0      0        2 
   8   chr8_92483353     HPrz    T    G        0      0        2 
   8   chr8_92483353     ZBoe    T    G        0      0        2 
   8   chr8_92483353     ZGre    T    G        0      0        2 
   8   chr8_92483353     ZHar    T    G        0      0        2 
   8   chr8_92483353   Sample    T    G        0      0        2 
   8   chr8_92492817     AAsi    A    T        0      0        2 
   8   chr8_92492817     AKia    A    T        0      0        2 
   8   chr8_92492817     AOna    A    T        0      0        2 
   8   chr8_92492817     ASom    A    T        0      0        2 
   8   chr8_92492817     HCab    A    T        0      0        2 
   8   chr8_92492817     HPrz    A    T      0.5      1        2 
   8   chr8_92492817     ZBoe    A    T        0      0        2 
   8   chr8_92492817     ZGre    A    T        0      0        2 
   8   chr8_92492817     ZHar    A    T        0      0        2 
   8   chr8_92492817   Sample    A    T        0      0        2 
   8   chr8_92520639     AAsi    T    G        0      0        2 
   8   chr8_92520639     AKia    T    G        0      0        2 
   8   chr8_92520639     AOna    T    G        0      0        2 
   8   chr8_92520639     ASom    T    G        0      0        2 
   8   chr8_92520639     HCab    T    G        0      0        2 
   8   chr8_92520639     HPrz    T    G        0      0        2 
   8   chr8_92520639     ZBoe    T    G      0.5      1        2 
   8   chr8_92520639     ZGre    T    G        0      0        2 
   8   chr8_92520639     ZHar    T    G        0      0        2 
   8   chr8_92520639   Sample    T    G        0      0        2 
   8   chr8_92533963     AAsi    A    T        0      0        2 
   8   chr8_92533963     AKia    A    T        0      0        2 
   8   chr8_92533963     AOna    A    T        0      0        2 
   8   chr8_92533963     ASom    A    T        0      0        2 
   8   chr8_92533963     HCab    A    T        1      2        2 
   8   chr8_92533963     HPrz    A    T        1      2        2 
   8   chr8_92533963     ZBoe    A    T        0      0        2 
   8   chr8_92533963     ZGre    A    T        0      0        2 
   8   chr8_92533963     ZHar    A    T        0      0        2 
   8   chr8_92533963   Sample    A    T        0      0        2 
   8   chr8_92595554     AAsi    A    C        0      0        2 
   8   chr8_92595554     AKia    A    C        0      0        2 
   8   chr8_92595554     AOna    A    C        0      0        2 
   8   chr8_92595554     ASom    A    C        0      0        2 
   8   chr8_92595554     HCab    A    C        0      0        2 
   8   chr8_92595554     HPrz    A    C        0      0        2 
   8   chr8_92595554     ZBoe    A    C      0.5      1        2 
   8   chr8_92595554     ZGre    A    C        0      0        2 
   8   chr8_92595554     ZHar    A    C        1      2        2 
   8   chr8_92595554   Sample    A    C        0      0        2 
   8   chr8_92607187     AAsi    G    C        0      0        2 
   8   chr8_92607187     AKia    G    C        0      0        2 
   8   chr8_92607187     AOna    G    C        0      0        2 
   8   chr8_92607187     ASom    G    C        0      0        2 
   8   chr8_92607187     HCab    G    C        0      0        2 
   8   chr8_92607187     HPrz    G    C        0      0        2 
   8   chr8_92607187     ZBoe    G    C        1      2        2 
   8   chr8_92607187     ZGre    G    C        1      2        2 
   8   chr8_92607187     ZHar    G    C        1      2        2 
   8   chr8_92607187   Sample    G    C        0      0        2 
   8   chr8_92621120     AAsi    C    G        0      0        2 
   8   chr8_92621120     AKia    C    G        0      0        2 
   8   chr8_92621120     AOna    C    G      0.5      1        2 
   8   chr8_92621120     ASom    C    G        0      0        2 
   8   chr8_92621120     HCab    C    G        0      0        2 
   8   chr8_92621120     HPrz    C    G        0      0        2 
   8   chr8_92621120     ZBoe    C    G        0      0        2 
   8   chr8_92621120     ZGre    C    G        0      0        2 
   8   chr8_92621120     ZHar    C    G        0      0        2 
   8   chr8_92621120   Sample    C    G        0      0        2 
   8   chr8_92643604     AAsi    T    G        0      0        2 
   8   chr8_92643604     AKia    T    G        0      0        2 
   8   chr8_92643604     AOna    T    G        0      0        2 
   8   chr8_92643604     ASom    T    G        0      0        2 
   8   chr8_92643604     HCab    T    G      0.5      1        2 
   8   chr8_92643604     HPrz    T    G        0      0        2 
   8   chr8_92643604     ZBoe    T    G        0      0        2 
   8   chr8_92643604     ZGre    T    G        0      0        2 
   8   chr8_92643604     ZHar    T    G        0      0        2 
   8   chr8_92643604   Sample    T    G        0      0        2 
   8   chr8_92670148     AAsi    T    G        0      0        2 
   8   chr8_92670148     AKia    T    G        0      0        2 
   8   chr8_92670148     AOna    T    G      0.5      1        2 
   8   chr8_92670148     ASom    T    G        0      0        2 
   8   chr8_92670148     HCab    T    G        0      0        2 
   8   chr8_92670148     HPrz    T    G        0      0        2 
   8   chr8_92670148     ZBoe    T    G        0      0        2 
   8   chr8_92670148     ZGre    T    G        0      0        2 
   8   chr8_92670148     ZHar    T    G        0      0        2 
   8   chr8_92670148   Sample    T    G        0      0        2 
   8   chr8_92673132     AAsi    A    T        0      0        2 
   8   chr8_92673132     AKia    A    T        0      0        2 
   8   chr8_92673132     AOna    A    T        0      0        2 
   8   chr8_92673132     ASom    A    T        0      0        2 
   8   chr8_92673132     HCab    A    T        1      2        2 
   8   chr8_92673132     HPrz    A    T        1      2        2 
   8   chr8_92673132     ZBoe    A    T        0      0        2 
   8   chr8_92673132     ZGre    A    T        0      0        2 
   8   chr8_92673132     ZHar    A    T        0      0        2 
   8   chr8_92673132   Sample    A    T        0      0        2 
   8   chr8_92674143     AAsi    G    T        1      2        2 
   8   chr8_92674143     AKia    G    T        0      0        2 
   8   chr8_92674143     AOna    G    T        0      0        2 
   8   chr8_92674143     ASom    G    T        1      2        2 
   8   chr8_92674143     HCab    G    T        1      2        2 
   8   chr8_92674143     HPrz    G    T        1      2        2 
   8   chr8_92674143     ZBoe    G    T        0      0        2 
   8   chr8_92674143     ZGre    G    T        0      0        2 
   8   chr8_92674143     ZHar    G    T        0      0        2 
   8   chr8_92674143   Sample    G    T        1      2        2 
   8   chr8_92738312     AAsi    C    A        0      0        2 
   8   chr8_92738312     AKia    C    A        0      0        2 
   8   chr8_92738312     AOna    C    A        0      0        2 
   8   chr8_92738312     ASom    C    A        0      0        2 
   8   chr8_92738312     HCab    C    A        0      0        2 
   8   chr8_92738312     HPrz    C    A        0      0        2 
   8   chr8_92738312     ZBoe    C    A        0      0        2 
   8   chr8_92738312     ZGre    C    A        1      2        2 
   8   chr8_92738312     ZHar    C    A        0      0        2 
   8   chr8_92738312   Sample    C    A        0      0        2 
   8   chr8_92765484     AAsi    T    G        1      2        2 
   8   chr8_92765484     AKia    T    G        0      0        2 
   8   chr8_92765484     AOna    T    G        0      0        2 
   8   chr8_92765484     ASom    T    G        1      2        2 
   8   chr8_92765484     HCab    T    G        0      0        2 
   8   chr8_92765484     HPrz    T    G        0      0        2 
   8   chr8_92765484     ZBoe    T    G        0      0        2 
   8   chr8_92765484     ZGre    T    G        0      0        2 
   8   chr8_92765484     ZHar    T    G        0      0        2 
   8   chr8_92765484   Sample    T    G        1      2        2 
   8   chr8_92767214     AAsi    A    C        0      0        2 
   8   chr8_92767214     AKia    A    C        0      0        2 
   8   chr8_92767214     AOna    A    C        0      0        2 
   8   chr8_92767214     ASom    A    C        0      0        2 
   8   chr8_92767214     HCab    A    C        0      0        2 
   8   chr8_92767214     HPrz    A    C      0.5      1        2 
   8   chr8_92767214     ZBoe    A    C        0      0        2 
   8   chr8_92767214     ZGre    A    C        0      0        2 
   8   chr8_92767214     ZHar    A    C        0      0        2 
   8   chr8_92767214   Sample    A    C        0      0        2 
   8   chr8_92782991     AAsi    C    A        0      0        2 
   8   chr8_92782991     AKia    C    A        0      0        2 
   8   chr8_92782991     AOna    C    A      0.5      1        2 
   8   chr8_92782991     ASom    C    A        0      0        2 
   8   chr8_92782991     HCab    C    A        0      0        2 
   8   chr8_92782991     HPrz    C    A        0      0        2 
   8   chr8_92782991     ZBoe    C    A        0      0        2 
   8   chr8_92782991     ZGre    C    A        0      0        2 
   8   chr8_92782991     ZHar    C    A        0      0        2 
   8   chr8_92782991   Sample    C    A        0      0        2 
   8   chr8_92789114     AAsi    T    A        1      2        2 
   8   chr8_92789114     AKia    T    A        0      0        2 
   8   chr8_92789114     AOna    T    A        0      0        2 
   8   chr8_92789114     ASom    T    A        1      2        2 
   8   chr8_92789114     HCab    T    A        0      0        2 
   8   chr8_92789114     HPrz    T    A        0      0        2 
   8   chr8_92789114     ZBoe    T    A        0      0        2 
   8   chr8_92789114     ZGre    T    A        0      0        2 
   8   chr8_92789114     ZHar    T    A        0      0        2 
   8   chr8_92789114   Sample    T    A        1      2        2 
   8   chr8_92796419     AAsi    T    A        0      0        2 
   8   chr8_92796419     AKia    T    A        0      0        2 
   8   chr8_92796419     AOna    T    A        0      0        2 
   8   chr8_92796419     ASom    T    A        0      0        2 
   8   chr8_92796419     HCab    T    A        0      0        2 
   8   chr8_92796419     HPrz    T    A        0      0        2 
   8   chr8_92796419     ZBoe    T    A        0      0        2 
   8   chr8_92796419     ZGre    T    A        0      0        2 
   8   chr8_92796419     ZHar    T    A        1      2        2 
   8   chr8_92796419   Sample    T    A        0      0        2 
   8   chr8_92823767     AAsi    C    A        0      0        2 
   8   chr8_92823767     AKia    C    A        0      0        2 
   8   chr8_92823767     AOna    C    A        0      0        2 
   8   chr8_92823767     ASom    C    A        0      0        2 
   8   chr8_92823767     HCab    C    A        0      0        2 
   8   chr8_92823767     HPrz    C    A        0      0        2 
   8   chr8_92823767     ZBoe    C    A        0      0        2 
   8   chr8_92823767     ZGre    C    A        0      0        2 
   8   chr8_92823767     ZHar    C    A        1      2        2 
   8   chr8_92823767   Sample    C    A        0      0        2 
   8   chr8_92839634     AAsi    T    A        0      0        2 
   8   chr8_92839634     AKia    T    A        0      0        2 
   8   chr8_92839634     AOna    T    A        0      0        2 
   8   chr8_92839634     ASom    T    A        0      0        2 
   8   chr8_92839634     HCab    T    A      0.5      1        2 
   8   chr8_92839634     HPrz    T    A        0      0        2 
   8   chr8_92839634     ZBoe    T    A        0      0        2 
   8   chr8_92839634     ZGre    T    A        0      0        2 
   8   chr8_92839634     ZHar    T    A        0      0        2 
   8   chr8_92839634   Sample    T    A        0      0        2 
   8   chr8_92854210     AAsi    C    A        0      0        2 
   8   chr8_92854210     AKia    C    A        0      0        2 
   8   chr8_92854210     AOna    C    A        0      0        2 
   8   chr8_92854210     ASom    C    A        0      0        2 
   8   chr8_92854210     HCab    C    A        1      2        2 
   8   chr8_92854210     HPrz    C    A        1      2        2 
   8   chr8_92854210     ZBoe    C    A      0.5      1        2 
   8   chr8_92854210     ZGre    C    A        0      0        2 
   8   chr8_92854210     ZHar    C    A        1      2        2 
   8   chr8_92854210   Sample    C    A        0      0        2 
   8   chr8_92865708     AAsi    T    G        0      0        2 
   8   chr8_92865708     AKia    T    G        0      0        2 
   8   chr8_92865708     AOna    T    G        0      0        2 
   8   chr8_92865708     ASom    T    G        0      0        2 
   8   chr8_92865708     HCab    T    G        0      0        2 
   8   chr8_92865708     HPrz    T    G        0      0        2 
   8   chr8_92865708     ZBoe    T    G      0.5      1        2 
   8   chr8_92865708     ZGre    T    G        0      0        2 
   8   chr8_92865708     ZHar    T    G        0      0        2 
   8   chr8_92865708   Sample    T    G        0      0        2 
   8   chr8_92866737     AAsi    A    C        0      0        2 
   8   chr8_92866737     AKia    A    C        0      0        2 
   8   chr8_92866737     AOna    A    C        0      0        2 
   8   chr8_92866737     ASom    A    C        0      0        2 
   8   chr8_92866737     HCab    A    C        0      0        2 
   8   chr8_92866737     HPrz    A    C        0      0        2 
   8   chr8_92866737     ZBoe    A    C        1      2        2 
   8   chr8_92866737     ZGre    A    C        0      0        2 
   8   chr8_92866737     ZHar    A    C        0      0        2 
   8   chr8_92866737   Sample    A    C        0      0        2 
   8   chr8_92869761     AAsi    C    G        0      0        2 
   8   chr8_92869761     AKia    C    G        0      0        2 
   8   chr8_92869761     AOna    C    G        0      0        2 
   8   chr8_92869761     ASom    C    G        0      0        2 
   8   chr8_92869761     HCab    C    G        0      0        2 
   8   chr8_92869761     HPrz    C    G        0      0        2 
   8   chr8_92869761     ZBoe    C    G        0      0        2 
   8   chr8_92869761     ZGre    C    G        1      2        2 
   8   chr8_92869761     ZHar    C    G        0      0        2 
   8   chr8_92869761   Sample    C    G        0      0        2 
   8   chr8_92905552     AAsi    G    T        0      0        2 
   8   chr8_92905552     AKia    G    T        0      0        2 
   8   chr8_92905552     AOna    G    T        0      0        2 
   8   chr8_92905552     ASom    G    T        0      0        2 
   8   chr8_92905552     HCab    G    T        0      0        2 
   8   chr8_92905552     HPrz    G    T        0      0        2 
   8   chr8_92905552     ZBoe    G    T      0.5      1        2 
   8   chr8_92905552     ZGre    G    T        0      0        2 
   8   chr8_92905552     ZHar    G    T        0      0        2 
   8   chr8_92905552   Sample    G    T        0      0        2 
   8   chr8_92915401     AAsi    C    G        0      0        2 
   8   chr8_92915401     AKia    C    G        0      0        2 
   8   chr8_92915401     AOna    C    G        0      0        2 
   8   chr8_92915401     ASom    C    G        0      0        2 
   8   chr8_92915401     HCab    C    G        0      0        2 
   8   chr8_92915401     HPrz    C    G        0      0        2 
   8   chr8_92915401     ZBoe    C    G        0      0        2 
   8   chr8_92915401     ZGre    C    G        1      2        2 
   8   chr8_92915401     ZHar    C    G        1      2        2 
   8   chr8_92915401   Sample    C    G        0      0        2 
   8   chr8_92915670     AAsi    G    C        0      0        2 
   8   chr8_92915670     AKia    G    C        0      0        2 
   8   chr8_92915670     AOna    G    C        0      0        2 
   8   chr8_92915670     ASom    G    C        0      0        2 
   8   chr8_92915670     HCab    G    C        0      0        2 
   8   chr8_92915670     HPrz    G    C        0      0        2 
   8   chr8_92915670     ZBoe    G    C        1      2        2 
   8   chr8_92915670     ZGre    G    C        0      0        2 
   8   chr8_92915670     ZHar    G    C        0      0        2 
   8   chr8_92915670   Sample    G    C        0      0        2 
   8   chr8_92926381     AAsi    G    C        0      0        2 
   8   chr8_92926381     AKia    G    C        0      0        2 
   8   chr8_92926381     AOna    G    C        0      0        2 
   8   chr8_92926381     ASom    G    C        0      0        2 
   8   chr8_92926381     HCab    G    C        1      2        2 
   8   chr8_92926381     HPrz    G    C        1      2        2 
   8   chr8_92926381     ZBoe    G    C        0      0        2 
   8   chr8_92926381     ZGre    G    C        0      0        2 
   8   chr8_92926381     ZHar    G    C        0      0        2 
   8   chr8_92926381   Sample    G    C        0      0        2 
   8   chr8_92951145     AAsi    C    G        0      0        2 
   8   chr8_92951145     AKia    C    G        0      0        2 
   8   chr8_92951145     AOna    C    G        0      0        2 
   8   chr8_92951145     ASom    C    G        0      0        2 
   8   chr8_92951145     HCab    C    G        0      0        2 
   8   chr8_92951145     HPrz    C    G        0      0        2 
   8   chr8_92951145     ZBoe    C    G        0      0        2 
   8   chr8_92951145     ZGre    C    G        1      2        2 
   8   chr8_92951145     ZHar    C    G        0      0        2 
   8   chr8_92951145   Sample    C    G        0      0        2 
   8   chr8_92958256     AAsi    G    T        0      0        2 
   8   chr8_92958256     AKia    G    T        0      0        2 
   8   chr8_92958256     AOna    G    T        0      0        2 
   8   chr8_92958256     ASom    G    T        0      0        2 
   8   chr8_92958256     HCab    G    T        0      0        2 
   8   chr8_92958256     HPrz    G    T        0      0        2 
   8   chr8_92958256     ZBoe    G    T        0      0        2 
   8   chr8_92958256     ZGre    G    T        1      2        2 
   8   chr8_92958256     ZHar    G    T        0      0        2 
   8   chr8_92958256   Sample    G    T        0      0        2 
   8   chr8_92969455     AAsi    C    G        1      2        2 
   8   chr8_92969455     AKia    C    G        0      0        2 
   8   chr8_92969455     AOna    C    G        0      0        2 
   8   chr8_92969455     ASom    C    G        1      2        2 
   8   chr8_92969455     HCab    C    G        0      0        2 
   8   chr8_92969455     HPrz    C    G        0      0        2 
   8   chr8_92969455     ZBoe    C    G        0      0        2 
   8   chr8_92969455     ZGre    C    G        0      0        2 
   8   chr8_92969455     ZHar    C    G        0      0        2 
   8   chr8_92969455   Sample    C    G        1      2        2 
   8   chr8_92972632     AAsi    C    A        0      0        2 
   8   chr8_92972632     AKia    C    A        0      0        2 
   8   chr8_92972632     AOna    C    A        0      0        2 
   8   chr8_92972632     ASom    C    A        0      0        2 
   8   chr8_92972632     HCab    C    A        0      0        2 
   8   chr8_92972632     HPrz    C    A        0      0        2 
   8   chr8_92972632     ZBoe    C    A        1      2        2 
   8   chr8_92972632     ZGre    C    A        0      0        2 
   8   chr8_92972632     ZHar    C    A        0      0        2 
   8   chr8_92972632   Sample    C    A        0      0        2 
   8   chr8_92976128     AAsi    G    T        0      0        2 
   8   chr8_92976128     AKia    G    T        1      2        2 
   8   chr8_92976128     AOna    G    T        1      2        2 
   8   chr8_92976128     ASom    G    T        0      0        2 
   8   chr8_92976128     HCab    G    T        0      0        2 
   8   chr8_92976128     HPrz    G    T        0      0        2 
   8   chr8_92976128     ZBoe    G    T        0      0        2 
   8   chr8_92976128     ZGre    G    T        0      0        2 
   8   chr8_92976128     ZHar    G    T        0      0        2 
   8   chr8_92976128   Sample    G    T        0      0        2 
   8   chr8_92978499     AAsi    T    G        0      0        2 
   8   chr8_92978499     AKia    T    G        0      0        2 
   8   chr8_92978499     AOna    T    G        0      0        2 
   8   chr8_92978499     ASom    T    G        0      0        2 
   8   chr8_92978499     HCab    T    G        1      2        2 
   8   chr8_92978499     HPrz    T    G        1      2        2 
   8   chr8_92978499     ZBoe    T    G        0      0        2 
   8   chr8_92978499     ZGre    T    G        0      0        2 
   8   chr8_92978499     ZHar    T    G        0      0        2 
   8   chr8_92978499   Sample    T    G        0      0        2 
   8   chr8_92983671     AAsi    C    A        0      0        2 
   8   chr8_92983671     AKia    C    A        0      0        2 
   8   chr8_92983671     AOna    C    A        0      0        2 
   8   chr8_92983671     ASom    C    A        0      0        2 
   8   chr8_92983671     HCab    C    A        1      2        2 
   8   chr8_92983671     HPrz    C    A        1      2        2 
   8   chr8_92983671     ZBoe    C    A        0      0        2 
   8   chr8_92983671     ZGre    C    A        0      0        2 
   8   chr8_92983671     ZHar    C    A        0      0        2 
   8   chr8_92983671   Sample    C    A        0      0        2 
   8   chr8_92994563     AAsi    C    A        0      0        2 
   8   chr8_92994563     AKia    C    A        0      0        2 
   8   chr8_92994563     AOna    C    A        0      0        2 
   8   chr8_92994563     ASom    C    A        0      0        2 
   8   chr8_92994563     HCab    C    A        1      2        2 
   8   chr8_92994563     HPrz    C    A        1      2        2 
   8   chr8_92994563     ZBoe    C    A        0      0        2 
   8   chr8_92994563     ZGre    C    A        0      0        2 
   8   chr8_92994563     ZHar    C    A        0      0        2 
   8   chr8_92994563   Sample    C    A        0      0        2 
   8   chr8_93004464     AAsi    C    A        0      0        2 
   8   chr8_93004464     AKia    C    A        0      0        2 
   8   chr8_93004464     AOna    C    A        0      0        2 
   8   chr8_93004464     ASom    C    A        0      0        2 
   8   chr8_93004464     HCab    C    A        0      0        2 
   8   chr8_93004464     HPrz    C    A        0      0        2 
   8   chr8_93004464     ZBoe    C    A        0      0        2 
   8   chr8_93004464     ZGre    C    A        0      0        2 
   8   chr8_93004464     ZHar    C    A        1      2        2 
   8   chr8_93004464   Sample    C    A        0      0        2 
   8   chr8_93019416     AAsi    T    G        1      2        2 
   8   chr8_93019416     AKia    T    G        0      0        2 
   8   chr8_93019416     AOna    T    G        0      0        2 
   8   chr8_93019416     ASom    T    G        1      2        2 
   8   chr8_93019416     HCab    T    G        0      0        2 
   8   chr8_93019416     HPrz    T    G        0      0        2 
   8   chr8_93019416     ZBoe    T    G        0      0        2 
   8   chr8_93019416     ZGre    T    G        0      0        2 
   8   chr8_93019416     ZHar    T    G        0      0        2 
   8   chr8_93019416   Sample    T    G        1      2        2 
   8   chr8_93038318     AAsi    T    G        1      2        2 
   8   chr8_93038318     AKia    T    G        0      0        2 
   8   chr8_93038318     AOna    T    G        0      0        2 
   8   chr8_93038318     ASom    T    G        1      2        2 
   8   chr8_93038318     HCab    T    G        0      0        2 
   8   chr8_93038318     HPrz    T    G        0      0        2 
   8   chr8_93038318     ZBoe    T    G        0      0        2 
   8   chr8_93038318     ZGre    T    G        0      0        2 
   8   chr8_93038318     ZHar    T    G        0      0        2 
   8   chr8_93038318   Sample    T    G        1      2        2 
   8   chr8_93048425     AAsi    T    A        0      0        2 
   8   chr8_93048425     AKia    T    A        0      0        2 
   8   chr8_93048425     AOna    T    A        0      0        2 
   8   chr8_93048425     ASom    T    A        0      0        2 
   8   chr8_93048425     HCab    T    A        0      0        2 
   8   chr8_93048425     HPrz    T    A        0      0        2 
   8   chr8_93048425     ZBoe    T    A        0      0        2 
   8   chr8_93048425     ZGre    T    A        0      0        2 
   8   chr8_93048425     ZHar    T    A        1      2        2 
   8   chr8_93048425   Sample    T    A        0      0        2 
   8   chr8_93053580     AAsi    G    T        0      0        2 
   8   chr8_93053580     AKia    G    T        0      0        2 
   8   chr8_93053580     AOna    G    T        0      0        2 
   8   chr8_93053580     ASom    G    T        0      0        2 
   8   chr8_93053580     HCab    G    T        0      0        2 
   8   chr8_93053580     HPrz    G    T        0      0        2 
   8   chr8_93053580     ZBoe    G    T        0      0        2 
   8   chr8_93053580     ZGre    G    T        1      2        2 
   8   chr8_93053580     ZHar    G    T        0      0        2 
   8   chr8_93053580   Sample    G    T        0      0        2 
   8   chr8_93085509     AAsi    C    G        1      2        2 
   8   chr8_93085509     AKia    C    G        0      0        2 
   8   chr8_93085509     AOna    C    G        0      0        2 
   8   chr8_93085509     ASom    C    G        0      0        2 
   8   chr8_93085509     HCab    C    G        0      0        2 
   8   chr8_93085509     HPrz    C    G        0      0        2 
   8   chr8_93085509     ZBoe    C    G        0      0        2 
   8   chr8_93085509     ZGre    C    G        0      0        2 
   8   chr8_93085509     ZHar    C    G        0      0        2 
   8   chr8_93085509   Sample    C    G        1      2        2 
   8   chr8_93114824     AAsi    C    A        0      0        2 
   8   chr8_93114824     AKia    C    A        0      0        2 
   8   chr8_93114824     AOna    C    A        0      0        2 
   8   chr8_93114824     ASom    C    A        0      0        2 
   8   chr8_93114824     HCab    C    A        1      2        2 
   8   chr8_93114824     HPrz    C    A        1      2        2 
   8   chr8_93114824     ZBoe    C    A        0      0        2 
   8   chr8_93114824     ZGre    C    A        0      0        2 
   8   chr8_93114824     ZHar    C    A        0      0        2 
   8   chr8_93114824   Sample    C    A        0      0        2 
   8   chr8_93136934     AAsi    G    T        0      0        2 
   8   chr8_93136934     AKia    G    T        1      2        2 
   8   chr8_93136934     AOna    G    T      0.5      1        2 
   8   chr8_93136934     ASom    G    T        0      0        2 
   8   chr8_93136934     HCab    G    T        0      0        2 
   8   chr8_93136934     HPrz    G    T        0      0        2 
   8   chr8_93136934     ZBoe    G    T        0      0        2 
   8   chr8_93136934     ZGre    G    T        0      0        2 
   8   chr8_93136934     ZHar    G    T        0      0        2 
   8   chr8_93136934   Sample    G    T        0      0        2 
   8   chr8_93149630     AAsi    G    C        0      0        2 
   8   chr8_93149630     AKia    G    C        0      0        2 
   8   chr8_93149630     AOna    G    C        0      0        2 
   8   chr8_93149630     ASom    G    C        0      0        2 
   8   chr8_93149630     HCab    G    C        0      0        2 
   8   chr8_93149630     HPrz    G    C        0      0        2 
   8   chr8_93149630     ZBoe    G    C        0      0        2 
   8   chr8_93149630     ZGre    G    C        0      0        2 
   8   chr8_93149630     ZHar    G    C        1      2        2 
   8   chr8_93149630   Sample    G    C        0      0        2 
   8   chr8_93193719     AAsi    T    G        0      0        2 
   8   chr8_93193719     AKia    T    G        0      0        2 
   8   chr8_93193719     AOna    T    G        0      0        2 
   8   chr8_93193719     ASom    T    G        0      0        2 
   8   chr8_93193719     HCab    T    G        0      0        2 
   8   chr8_93193719     HPrz    T    G        0      0        2 
   8   chr8_93193719     ZBoe    T    G        0      0        2 
   8   chr8_93193719     ZGre    T    G        1      2        2 
   8   chr8_93193719     ZHar    T    G        0      0        2 
   8   chr8_93193719   Sample    T    G        0      0        2 
   8   chr8_93204674     AAsi    G    C        0      0        2 
   8   chr8_93204674     AKia    G    C        0      0        2 
   8   chr8_93204674     AOna    G    C        0      0        2 
   8   chr8_93204674     ASom    G    C        0      0        2 
   8   chr8_93204674     HCab    G    C        1      2        2 
   8   chr8_93204674     HPrz    G    C        1      2        2 
   8   chr8_93204674     ZBoe    G    C        0      0        2 
   8   chr8_93204674     ZGre    G    C        0      0        2 
   8   chr8_93204674     ZHar    G    C        0      0        2 
   8   chr8_93204674   Sample    G    C        0      0        2 
   8   chr8_93210580     AAsi    A    C        0      0        2 
   8   chr8_93210580     AKia    A    C        0      0        2 
   8   chr8_93210580     AOna    A    C        0      0        2 
   8   chr8_93210580     ASom    A    C        0      0        2 
   8   chr8_93210580     HCab    A    C        0      0        2 
   8   chr8_93210580     HPrz    A    C        0      0        2 
   8   chr8_93210580     ZBoe    A    C      0.5      1        2 
   8   chr8_93210580     ZGre    A    C        0      0        2 
   8   chr8_93210580     ZHar    A    C        0      0        2 
   8   chr8_93210580   Sample    A    C        0      0        2 
   8   chr8_93214153     AAsi    G    T        0      0        2 
   8   chr8_93214153     AKia    G    T        0      0        2 
   8   chr8_93214153     AOna    G    T        0      0        2 
   8   chr8_93214153     ASom    G    T        0      0        2 
   8   chr8_93214153     HCab    G    T        0      0        2 
   8   chr8_93214153     HPrz    G    T        0      0        2 
   8   chr8_93214153     ZBoe    G    T        1      2        2 
   8   chr8_93214153     ZGre    G    T        0      0        2 
   8   chr8_93214153     ZHar    G    T        0      0        2 
   8   chr8_93214153   Sample    G    T        0      0        2 
   8   chr8_93253098     AAsi    A    T        0      0        2 
   8   chr8_93253098     AKia    A    T        0      0        2 
   8   chr8_93253098     AOna    A    T        0      0        2 
   8   chr8_93253098     ASom    A    T        0      0        2 
   8   chr8_93253098     HCab    A    T      0.5      1        2 
   8   chr8_93253098     HPrz    A    T        0      0        2 
   8   chr8_93253098     ZBoe    A    T        0      0        2 
   8   chr8_93253098     ZGre    A    T        0      0        2 
   8   chr8_93253098     ZHar    A    T        0      0        2 
   8   chr8_93253098   Sample    A    T        0      0        2 
   8   chr8_93257443     AAsi    A    T        0      0        2 
   8   chr8_93257443     AKia    A    T        0      0        2 
   8   chr8_93257443     AOna    A    T        0      0        2 
   8   chr8_93257443     ASom    A    T        0      0        2 
   8   chr8_93257443     HCab    A    T        1      2        2 
   8   chr8_93257443     HPrz    A    T        1      2        2 
   8   chr8_93257443     ZBoe    A    T        0      0        2 
   8   chr8_93257443     ZGre    A    T        0      0        2 
   8   chr8_93257443     ZHar    A    T        0      0        2 
   8   chr8_93257443   Sample    A    T        0      0        2 
   8   chr8_93257760     AAsi    C    G        0      0        2 
   8   chr8_93257760     AKia    C    G        0      0        2 
   8   chr8_93257760     AOna    C    G        0      0        2 
   8   chr8_93257760     ASom    C    G        0      0        2 
   8   chr8_93257760     HCab    C    G        0      0        2 
   8   chr8_93257760     HPrz    C    G        0      0        2 
   8   chr8_93257760     ZBoe    C    G        0      0        2 
   8   chr8_93257760     ZGre    C    G        0      0        2 
   8   chr8_93257760     ZHar    C    G        1      2        2 
   8   chr8_93257760   Sample    C    G        0      0        2 
   8   chr8_93261615     AAsi    T    A        0      0        2 
   8   chr8_93261615     AKia    T    A        0      0        2 
   8   chr8_93261615     AOna    T    A        0      0        2 
   8   chr8_93261615     ASom    T    A        0      0        2 
   8   chr8_93261615     HCab    T    A        0      0        2 
   8   chr8_93261615     HPrz    T    A      0.5      1        2 
   8   chr8_93261615     ZBoe    T    A        0      0        2 
   8   chr8_93261615     ZGre    T    A        0      0        2 
   8   chr8_93261615     ZHar    T    A        0      0        2 
   8   chr8_93261615   Sample    T    A        0      0        2 
   8   chr8_93290418     AAsi    T    G        0      0        2 
   8   chr8_93290418     AKia    T    G        0      0        2 
   8   chr8_93290418     AOna    T    G        1      2        2 
   8   chr8_93290418     ASom    T    G        0      0        2 
   8   chr8_93290418     HCab    T    G        0      0        2 
   8   chr8_93290418     HPrz    T    G        0      0        2 
   8   chr8_93290418     ZBoe    T    G        0      0        2 
   8   chr8_93290418     ZGre    T    G        0      0        2 
   8   chr8_93290418     ZHar    T    G        0      0        2 
   8   chr8_93290418   Sample    T    G        0      0        2 
   8   chr8_93294174     AAsi    G    C        0      0        2 
   8   chr8_93294174     AKia    G    C        0      0        2 
   8   chr8_93294174     AOna    G    C        0      0        2 
   8   chr8_93294174     ASom    G    C        0      0        2 
   8   chr8_93294174     HCab    G    C        0      0        2 
   8   chr8_93294174     HPrz    G    C        0      0        2 
   8   chr8_93294174     ZBoe    G    C        0      0        2 
   8   chr8_93294174     ZGre    G    C        1      2        2 
   8   chr8_93294174     ZHar    G    C        0      0        2 
   8   chr8_93294174   Sample    G    C        0      0        2 
   8   chr8_93314735     AAsi    G    C        0      0        2 
   8   chr8_93314735     AKia    G    C        0      0        2 
   8   chr8_93314735     AOna    G    C        0      0        2 
   8   chr8_93314735     ASom    G    C        0      0        2 
   8   chr8_93314735     HCab    G    C        0      0        2 
   8   chr8_93314735     HPrz    G    C        0      0        2 
   8   chr8_93314735     ZBoe    G    C        0      0        2 
   8   chr8_93314735     ZGre    G    C        1      2        2 
   8   chr8_93314735     ZHar    G    C        1      2        2 
   8   chr8_93314735   Sample    G    C        0      0        2 
   8   chr8_93319449     AAsi    T    G        0      0        2 
   8   chr8_93319449     AKia    T    G        0      0        2 
   8   chr8_93319449     AOna    T    G        0      0        2 
   8   chr8_93319449     ASom    T    G        0      0        2 
   8   chr8_93319449     HCab    T    G        0      0        2 
   8   chr8_93319449     HPrz    T    G      0.5      1        2 
   8   chr8_93319449     ZBoe    T    G        0      0        2 
   8   chr8_93319449     ZGre    T    G        0      0        2 
   8   chr8_93319449     ZHar    T    G        0      0        2 
   8   chr8_93319449   Sample    T    G        0      0        2 
   8   chr8_93339540     AAsi    T    G        0      0        2 
   8   chr8_93339540     AKia    T    G        0      0        2 
   8   chr8_93339540     AOna    T    G        0      0        2 
   8   chr8_93339540     ASom    T    G        0      0        2 
   8   chr8_93339540     HCab    T    G        1      2        2 
   8   chr8_93339540     HPrz    T    G        1      2        2 
   8   chr8_93339540     ZBoe    T    G        0      0        2 
   8   chr8_93339540     ZGre    T    G        0      0        2 
   8   chr8_93339540     ZHar    T    G        0      0        2 
   8   chr8_93339540   Sample    T    G        0      0        2 
   8   chr8_93346340     AAsi    T    G        0      0        2 
   8   chr8_93346340     AKia    T    G        0      0        2 
   8   chr8_93346340     AOna    T    G        0      0        2 
   8   chr8_93346340     ASom    T    G        0      0        2 
   8   chr8_93346340     HCab    T    G        1      2        2 
   8   chr8_93346340     HPrz    T    G        1      2        2 
   8   chr8_93346340     ZBoe    T    G        0      0        2 
   8   chr8_93346340     ZGre    T    G        0      0        2 
   8   chr8_93346340     ZHar    T    G        0      0        2 
   8   chr8_93346340   Sample    T    G        0      0        2 
   8   chr8_93371912     AAsi    T    A        0      0        2 
   8   chr8_93371912     AKia    T    A        0      0        2 
   8   chr8_93371912     AOna    T    A        0      0        2 
   8   chr8_93371912     ASom    T    A        0      0        2 
   8   chr8_93371912     HCab    T    A        1      2        2 
   8   chr8_93371912     HPrz    T    A        1      2        2 
   8   chr8_93371912     ZBoe    T    A        0      0        2 
   8   chr8_93371912     ZGre    T    A        0      0        2 
   8   chr8_93371912     ZHar    T    A        0      0        2 
   8   chr8_93371912   Sample    T    A        0      0        2 
   8   chr8_93375731     AAsi    C    G        0      0        2 
   8   chr8_93375731     AKia    C    G        0      0        2 
   8   chr8_93375731     AOna    C    G        0      0        2 
   8   chr8_93375731     ASom    C    G        1      2        2 
   8   chr8_93375731     HCab    C    G        0      0        2 
   8   chr8_93375731     HPrz    C    G        0      0        2 
   8   chr8_93375731     ZBoe    C    G        0      0        2 
   8   chr8_93375731     ZGre    C    G        0      0        2 
   8   chr8_93375731     ZHar    C    G        0      0        2 
   8   chr8_93375731   Sample    C    G        0      0        2 
   8   chr8_93376283     AAsi    A    C        0      0        2 
   8   chr8_93376283     AKia    A    C        0      0        2 
   8   chr8_93376283     AOna    A    C        0      0        2 
   8   chr8_93376283     ASom    A    C        0      0        2 
   8   chr8_93376283     HCab    A    C        1      2        2 
   8   chr8_93376283     HPrz    A    C        1      2        2 
   8   chr8_93376283     ZBoe    A    C        0      0        2 
   8   chr8_93376283     ZGre    A    C        0      0        2 
   8   chr8_93376283     ZHar    A    C        0      0        2 
   8   chr8_93376283   Sample    A    C        0      0        2 
   8   chr8_93419786     AAsi    A    C        0      0        2 
   8   chr8_93419786     AKia    A    C        0      0        2 
   8   chr8_93419786     AOna    A    C        0      0        2 
   8   chr8_93419786     ASom    A    C        0      0        2 
   8   chr8_93419786     HCab    A    C        0      0        2 
   8   chr8_93419786     HPrz    A    C        0      0        2 
   8   chr8_93419786     ZBoe    A    C        0      0        2 
   8   chr8_93419786     ZGre    A    C        0      0        2 
   8   chr8_93419786     ZHar    A    C        1      2        2 
   8   chr8_93419786   Sample    A    C        0      0        2 
   8   chr8_93423918     AAsi    C    G        0      0        2 
   8   chr8_93423918     AKia    C    G        0      0        2 
   8   chr8_93423918     AOna    C    G        0      0        2 
   8   chr8_93423918     ASom    C    G        0      0        2 
   8   chr8_93423918     HCab    C    G        0      0        2 
   8   chr8_93423918     HPrz    C    G        0      0        2 
   8   chr8_93423918     ZBoe    C    G      0.5      1        2 
   8   chr8_93423918     ZGre    C    G        0      0        2 
   8   chr8_93423918     ZHar    C    G        0      0        2 
   8   chr8_93423918   Sample    C    G        0      0        2 
   8   chr8_93426170     AAsi    T    A        0      0        2 
   8   chr8_93426170     AKia    T    A        0      0        2 
   8   chr8_93426170     AOna    T    A        0      0        2 
   8   chr8_93426170     ASom    T    A        0      0        2 
   8   chr8_93426170     HCab    T    A        0      0        2 
   8   chr8_93426170     HPrz    T    A        0      0        2 
   8   chr8_93426170     ZBoe    T    A        0      0        2 
   8   chr8_93426170     ZGre    T    A        0      0        2 
   8   chr8_93426170     ZHar    T    A      0.5      1        2 
   8   chr8_93426170   Sample    T    A        0      0        2 
   8   chr8_93439705     AAsi    C    A        0      0        2 
   8   chr8_93439705     AKia    C    A        0      0        2 
   8   chr8_93439705     AOna    C    A        0      0        2 
   8   chr8_93439705     ASom    C    A        0      0        2 
   8   chr8_93439705     HCab    C    A        1      2        2 
   8   chr8_93439705     HPrz    C    A        1      2        2 
   8   chr8_93439705     ZBoe    C    A        0      0        2 
   8   chr8_93439705     ZGre    C    A        0      0        2 
   8   chr8_93439705     ZHar    C    A        0      0        2 
   8   chr8_93439705   Sample    C    A        0      0        2 
   8   chr8_93453005     AAsi    C    A        0      0        2 
   8   chr8_93453005     AKia    C    A        0      0        2 
   8   chr8_93453005     AOna    C    A        1      2        2 
   8   chr8_93453005     ASom    C    A        0      0        2 
   8   chr8_93453005     HCab    C    A        0      0        2 
   8   chr8_93453005     HPrz    C    A        0      0        2 
   8   chr8_93453005     ZBoe    C    A        0      0        2 
   8   chr8_93453005     ZGre    C    A        0      0        2 
   8   chr8_93453005     ZHar    C    A        0      0        2 
   8   chr8_93453005   Sample    C    A        0      0        2 
   8   chr8_93467019     AAsi    A    C        0      0        2 
   8   chr8_93467019     AKia    A    C        1      2        2 
   8   chr8_93467019     AOna    A    C        1      2        2 
   8   chr8_93467019     ASom    A    C        0      0        2 
   8   chr8_93467019     HCab    A    C        0      0        2 
   8   chr8_93467019     HPrz    A    C        0      0        2 
   8   chr8_93467019     ZBoe    A    C        0      0        2 
   8   chr8_93467019     ZGre    A    C        0      0        2 
   8   chr8_93467019     ZHar    A    C        0      0        2 
   8   chr8_93467019   Sample    A    C        0      0        2 
   8   chr8_93472469     AAsi    G    T        0      0        2 
   8   chr8_93472469     AKia    G    T        1      2        2 
   8   chr8_93472469     AOna    G    T        1      2        2 
   8   chr8_93472469     ASom    G    T        0      0        2 
   8   chr8_93472469     HCab    G    T        0      0        2 
   8   chr8_93472469     HPrz    G    T        0      0        2 
   8   chr8_93472469     ZBoe    G    T        0      0        2 
   8   chr8_93472469     ZGre    G    T        0      0        2 
   8   chr8_93472469     ZHar    G    T        0      0        2 
   8   chr8_93472469   Sample    G    T        0      0        2 
   8   chr8_93473361     AAsi    C    G        0      0        2 
   8   chr8_93473361     AKia    C    G        0      0        2 
   8   chr8_93473361     AOna    C    G        0      0        2 
   8   chr8_93473361     ASom    C    G        0      0        2 
   8   chr8_93473361     HCab    C    G        1      2        2 
   8   chr8_93473361     HPrz    C    G        1      2        2 
   8   chr8_93473361     ZBoe    C    G        0      0        2 
   8   chr8_93473361     ZGre    C    G        0      0        2 
   8   chr8_93473361     ZHar    C    G        0      0        2 
   8   chr8_93473361   Sample    C    G        0      0        2 
   8   chr8_93483106     AAsi    C    G        0      0        2 
   8   chr8_93483106     AKia    C    G        0      0        2 
   8   chr8_93483106     AOna    C    G        0      0        2 
   8   chr8_93483106     ASom    C    G        0      0        2 
   8   chr8_93483106     HCab    C    G        0      0        2 
   8   chr8_93483106     HPrz    C    G        0      0        2 
   8   chr8_93483106     ZBoe    C    G        1      2        2 
   8   chr8_93483106     ZGre    C    G        0      0        2 
   8   chr8_93483106     ZHar    C    G        0      0        2 
   8   chr8_93483106   Sample    C    G        0      0        2 
   8   chr8_93494299     AAsi    G    C        0      0        2 
   8   chr8_93494299     AKia    G    C        0      0        2 
   8   chr8_93494299     AOna    G    C        0      0        2 
   8   chr8_93494299     ASom    G    C        0      0        2 
   8   chr8_93494299     HCab    G    C        0      0        2 
   8   chr8_93494299     HPrz    G    C        0      0        2 
   8   chr8_93494299     ZBoe    G    C        0      0        2 
   8   chr8_93494299     ZGre    G    C        1      2        2 
   8   chr8_93494299     ZHar    G    C        0      0        2 
   8   chr8_93494299   Sample    G    C        0      0        2 
   8   chr8_93494972     AAsi    A    T        0      0        2 
   8   chr8_93494972     AKia    A    T        0      0        2 
   8   chr8_93494972     AOna    A    T        1      2        2 
   8   chr8_93494972     ASom    A    T        0      0        2 
   8   chr8_93494972     HCab    A    T        0      0        2 
   8   chr8_93494972     HPrz    A    T        0      0        2 
   8   chr8_93494972     ZBoe    A    T        0      0        2 
   8   chr8_93494972     ZGre    A    T        0      0        2 
   8   chr8_93494972     ZHar    A    T        0      0        2 
   8   chr8_93494972   Sample    A    T        0      0        2 
   8   chr8_93502305     AAsi    T    A        0      0        2 
   8   chr8_93502305     AKia    T    A        0      0        2 
   8   chr8_93502305     AOna    T    A        0      0        2 
   8   chr8_93502305     ASom    T    A        0      0        2 
   8   chr8_93502305     HCab    T    A        0      0        2 
   8   chr8_93502305     HPrz    T    A      0.5      1        2 
   8   chr8_93502305     ZBoe    T    A        0      0        2 
   8   chr8_93502305     ZGre    T    A        0      0        2 
   8   chr8_93502305     ZHar    T    A        0      0        2 
   8   chr8_93502305   Sample    T    A        0      0        2 
   8   chr8_93526482     AAsi    C    A        0      0        2 
   8   chr8_93526482     AKia    C    A        0      0        2 
   8   chr8_93526482     AOna    C    A        1      2        2 
   8   chr8_93526482     ASom    C    A        0      0        2 
   8   chr8_93526482     HCab    C    A        0      0        2 
   8   chr8_93526482     HPrz    C    A        0      0        2 
   8   chr8_93526482     ZBoe    C    A        0      0        2 
   8   chr8_93526482     ZGre    C    A        0      0        2 
   8   chr8_93526482     ZHar    C    A        0      0        2 
   8   chr8_93526482   Sample    C    A        0      0        2 
   8   chr8_93537795     AAsi    C    G        0      0        2 
   8   chr8_93537795     AKia    C    G        0      0        2 
   8   chr8_93537795     AOna    C    G        0      0        2 
   8   chr8_93537795     ASom    C    G        0      0        2 
   8   chr8_93537795     HCab    C    G        0      0        2 
   8   chr8_93537795     HPrz    C    G      0.5      1        2 
   8   chr8_93537795     ZBoe    C    G        0      0        2 
   8   chr8_93537795     ZGre    C    G        0      0        2 
   8   chr8_93537795     ZHar    C    G        0      0        2 
   8   chr8_93537795   Sample    C    G        0      0        2 
   8   chr8_93541158     AAsi    T    G        0      0        2 
   8   chr8_93541158     AKia    T    G        1      2        2 
   8   chr8_93541158     AOna    T    G        0      0        2 
   8   chr8_93541158     ASom    T    G        0      0        2 
   8   chr8_93541158     HCab    T    G        0      0        2 
   8   chr8_93541158     HPrz    T    G        0      0        2 
   8   chr8_93541158     ZBoe    T    G        0      0        2 
   8   chr8_93541158     ZGre    T    G        0      0        2 
   8   chr8_93541158     ZHar    T    G        0      0        2 
   8   chr8_93541158   Sample    T    G        0      0        2 
   8   chr8_93543137     AAsi    G    C        0      0        2 
   8   chr8_93543137     AKia    G    C        0      0        2 
   8   chr8_93543137     AOna    G    C      0.5      1        2 
   8   chr8_93543137     ASom    G    C        0      0        2 
   8   chr8_93543137     HCab    G    C        0      0        2 
   8   chr8_93543137     HPrz    G    C        0      0        2 
   8   chr8_93543137     ZBoe    G    C        0      0        2 
   8   chr8_93543137     ZGre    G    C        0      0        2 
   8   chr8_93543137     ZHar    G    C        0      0        2 
   8   chr8_93543137   Sample    G    C        0      0        2 
   8   chr8_93544819     AAsi    G    T        0      0        2 
   8   chr8_93544819     AKia    G    T        0      0        2 
   8   chr8_93544819     AOna    G    T      0.5      1        2 
   8   chr8_93544819     ASom    G    T        0      0        2 
   8   chr8_93544819     HCab    G    T        0      0        2 
   8   chr8_93544819     HPrz    G    T        0      0        2 
   8   chr8_93544819     ZBoe    G    T        0      0        2 
   8   chr8_93544819     ZGre    G    T        0      0        2 
   8   chr8_93544819     ZHar    G    T        0      0        2 
   8   chr8_93544819   Sample    G    T        0      0        2 
   8   chr8_93558275     AAsi    T    G        0      0        2 
   8   chr8_93558275     AKia    T    G        0      0        2 
   8   chr8_93558275     AOna    T    G        0      0        2 
   8   chr8_93558275     ASom    T    G        0      0        2 
   8   chr8_93558275     HCab    T    G        0      0        2 
   8   chr8_93558275     HPrz    T    G        0      0        2 
   8   chr8_93558275     ZBoe    T    G      0.5      1        2 
   8   chr8_93558275     ZGre    T    G        0      0        2 
   8   chr8_93558275     ZHar    T    G        0      0        2 
   8   chr8_93558275   Sample    T    G        0      0        2 
   8   chr8_93562997     AAsi    A    T        0      0        2 
   8   chr8_93562997     AKia    A    T        0      0        2 
   8   chr8_93562997     AOna    A    T        0      0        2 
   8   chr8_93562997     ASom    A    T        0      0        2 
   8   chr8_93562997     HCab    A    T        0      0        2 
   8   chr8_93562997     HPrz    A    T        0      0        2 
   8   chr8_93562997     ZBoe    A    T      0.5      1        2 
   8   chr8_93562997     ZGre    A    T        0      0        2 
   8   chr8_93562997     ZHar    A    T        0      0        2 
   8   chr8_93562997   Sample    A    T        0      0        2 
   8   chr8_93568378     AAsi    A    T        0      0        2 
   8   chr8_93568378     AKia    A    T        0      0        2 
   8   chr8_93568378     AOna    A    T        0      0        2 
   8   chr8_93568378     ASom    A    T        0      0        2 
   8   chr8_93568378     HCab    A    T        0      0        2 
   8   chr8_93568378     HPrz    A    T        0      0        2 
   8   chr8_93568378     ZBoe    A    T      0.5      1        2 
   8   chr8_93568378     ZGre    A    T        1      2        2 
   8   chr8_93568378     ZHar    A    T        1      2        2 
   8   chr8_93568378   Sample    A    T        0      0        2 
   8   chr8_93580656     AAsi    T    A        0      0        2 
   8   chr8_93580656     AKia    T    A        0      0        2 
   8   chr8_93580656     AOna    T    A        0      0        2 
   8   chr8_93580656     ASom    T    A        0      0        2 
   8   chr8_93580656     HCab    T    A        0      0        2 
   8   chr8_93580656     HPrz    T    A        0      0        2 
   8   chr8_93580656     ZBoe    T    A        0      0        2 
   8   chr8_93580656     ZGre    T    A        0      0        2 
   8   chr8_93580656     ZHar    T    A        1      2        2 
   8   chr8_93580656   Sample    T    A        0      0        2 
   8   chr8_93594736     AAsi    A    C        0      0        2 
   8   chr8_93594736     AKia    A    C        0      0        2 
   8   chr8_93594736     AOna    A    C        0      0        2 
   8   chr8_93594736     ASom    A    C        0      0        2 
   8   chr8_93594736     HCab    A    C        0      0        2 
   8   chr8_93594736     HPrz    A    C        0      0        2 
   8   chr8_93594736     ZBoe    A    C        0      0        2 
   8   chr8_93594736     ZGre    A    C        1      2        2 
   8   chr8_93594736     ZHar    A    C        0      0        2 
   8   chr8_93594736   Sample    A    C        0      0        2 
   8   chr8_93623096     AAsi    C    G        0      0        2 
   8   chr8_93623096     AKia    C    G        0      0        2 
   8   chr8_93623096     AOna    C    G      0.5      1        2 
   8   chr8_93623096     ASom    C    G        0      0        2 
   8   chr8_93623096     HCab    C    G        0      0        2 
   8   chr8_93623096     HPrz    C    G        0      0        2 
   8   chr8_93623096     ZBoe    C    G        0      0        2 
   8   chr8_93623096     ZGre    C    G        0      0        2 
   8   chr8_93623096     ZHar    C    G        0      0        2 
   8   chr8_93623096   Sample    C    G        0      0        2 
   8   chr8_93645599     AAsi    C    G        0      0        2 
   8   chr8_93645599     AKia    C    G        0      0        2 
   8   chr8_93645599     AOna    C    G        0      0        2 
   8   chr8_93645599     ASom    C    G        0      0        2 
   8   chr8_93645599     HCab    C    G        1      2        2 
   8   chr8_93645599     HPrz    C    G        1      2        2 
   8   chr8_93645599     ZBoe    C    G        0      0        2 
   8   chr8_93645599     ZGre    C    G        0      0        2 
   8   chr8_93645599     ZHar    C    G        0      0        2 
   8   chr8_93645599   Sample    C    G        0      0        2 
   8   chr8_93651820     AAsi    G    T        0      0        2 
   8   chr8_93651820     AKia    G    T        0      0        2 
   8   chr8_93651820     AOna    G    T        0      0        2 
   8   chr8_93651820     ASom    G    T        0      0        2 
   8   chr8_93651820     HCab    G    T        0      0        2 
   8   chr8_93651820     HPrz    G    T        0      0        2 
   8   chr8_93651820     ZBoe    G    T        0      0        2 
   8   chr8_93651820     ZGre    G    T        1      2        2 
   8   chr8_93651820     ZHar    G    T        0      0        2 
   8   chr8_93651820   Sample    G    T        0      0        2 
   8   chr8_93669525     AAsi    G    C        0      0        2 
   8   chr8_93669525     AKia    G    C        0      0        2 
   8   chr8_93669525     AOna    G    C        0      0        2 
   8   chr8_93669525     ASom    G    C        0      0        2 
   8   chr8_93669525     HCab    G    C        0      0        2 
   8   chr8_93669525     HPrz    G    C      0.5      1        2 
   8   chr8_93669525     ZBoe    G    C        0      0        2 
   8   chr8_93669525     ZGre    G    C        0      0        2 
   8   chr8_93669525     ZHar    G    C        0      0        2 
   8   chr8_93669525   Sample    G    C        0      0        2 
   8   chr8_93670307     AAsi    T    G        0      0        2 
   8   chr8_93670307     AKia    T    G        0      0        2 
   8   chr8_93670307     AOna    T    G        0      0        2 
   8   chr8_93670307     ASom    T    G        0      0        2 
   8   chr8_93670307     HCab    T    G        0      0        2 
   8   chr8_93670307     HPrz    T    G        0      0        2 
   8   chr8_93670307     ZBoe    T    G        0      0        2 
   8   chr8_93670307     ZGre    T    G        0      0        2 
   8   chr8_93670307     ZHar    T    G      0.5      1        2 
   8   chr8_93670307   Sample    T    G        0      0        2 
   8   chr8_93683839     AAsi    G    C        0      0        2 
   8   chr8_93683839     AKia    G    C        0      0        2 
   8   chr8_93683839     AOna    G    C        0      0        2 
   8   chr8_93683839     ASom    G    C        0      0        2 
   8   chr8_93683839     HCab    G    C        0      0        2 
   8   chr8_93683839     HPrz    G    C        0      0        2 
   8   chr8_93683839     ZBoe    G    C      0.5      1        2 
   8   chr8_93683839     ZGre    G    C        0      0        2 
   8   chr8_93683839     ZHar    G    C        0      0        2 
   8   chr8_93683839   Sample    G    C        0      0        2 
   8   chr8_93703503     AAsi    A    T        0      0        2 
   8   chr8_93703503     AKia    A    T        0      0        2 
   8   chr8_93703503     AOna    A    T        0      0        2 
   8   chr8_93703503     ASom    A    T        0      0        2 
   8   chr8_93703503     HCab    A    T        1      2        2 
   8   chr8_93703503     HPrz    A    T        1      2        2 
   8   chr8_93703503     ZBoe    A    T        0      0        2 
   8   chr8_93703503     ZGre    A    T        0      0        2 
   8   chr8_93703503     ZHar    A    T        0      0        2 
   8   chr8_93703503   Sample    A    T        0      0        2 
   8   chr8_93719632     AAsi    C    G        0      0        2 
   8   chr8_93719632     AKia    C    G        0      0        2 
   8   chr8_93719632     AOna    C    G        0      0        2 
   8   chr8_93719632     ASom    C    G        0      0        2 
   8   chr8_93719632     HCab    C    G        0      0        2 
   8   chr8_93719632     HPrz    C    G        0      0        2 
   8   chr8_93719632     ZBoe    C    G        0      0        2 
   8   chr8_93719632     ZGre    C    G        1      2        2 
   8   chr8_93719632     ZHar    C    G        0      0        2 
   8   chr8_93719632   Sample    C    G        0      0        2 
   8   chr8_93722233     AAsi    C    A        0      0        2 
   8   chr8_93722233     AKia    C    A        0      0        2 
   8   chr8_93722233     AOna    C    A        0      0        2 
   8   chr8_93722233     ASom    C    A        0      0        2 
   8   chr8_93722233     HCab    C    A        0      0        2 
   8   chr8_93722233     HPrz    C    A        0      0        2 
   8   chr8_93722233     ZBoe    C    A      0.5      1        2 
   8   chr8_93722233     ZGre    C    A        0      0        2 
   8   chr8_93722233     ZHar    C    A        0      0        2 
   8   chr8_93722233   Sample    C    A        0      0        2 
   8   chr8_93741364     AAsi    G    T        0      0        2 
   8   chr8_93741364     AKia    G    T        0      0        2 
   8   chr8_93741364     AOna    G    T        0      0        2 
   8   chr8_93741364     ASom    G    T        0      0        2 
   8   chr8_93741364     HCab    G    T        1      2        2 
   8   chr8_93741364     HPrz    G    T        1      2        2 
   8   chr8_93741364     ZBoe    G    T        0      0        2 
   8   chr8_93741364     ZGre    G    T        0      0        2 
   8   chr8_93741364     ZHar    G    T        0      0        2 
   8   chr8_93741364   Sample    G    T        0      0        2 
   8   chr8_93793338     AAsi    T    G        0      0        2 
   8   chr8_93793338     AKia    T    G        0      0        2 
   8   chr8_93793338     AOna    T    G        0      0        2 
   8   chr8_93793338     ASom    T    G        0      0        2 
   8   chr8_93793338     HCab    T    G        1      2        2 
   8   chr8_93793338     HPrz    T    G        1      2        2 
   8   chr8_93793338     ZBoe    T    G        0      0        2 
   8   chr8_93793338     ZGre    T    G        0      0        2 
   8   chr8_93793338     ZHar    T    G        0      0        2 
   8   chr8_93793338   Sample    T    G        0      0        2 
   8   chr8_93802346     AAsi    G    C        0      0        2 
   8   chr8_93802346     AKia    G    C        0      0        2 
   8   chr8_93802346     AOna    G    C        0      0        2 
   8   chr8_93802346     ASom    G    C        1      2        2 
   8   chr8_93802346     HCab    G    C        0      0        2 
   8   chr8_93802346     HPrz    G    C        0      0        2 
   8   chr8_93802346     ZBoe    G    C        0      0        2 
   8   chr8_93802346     ZGre    G    C        0      0        2 
   8   chr8_93802346     ZHar    G    C        0      0        2 
   8   chr8_93802346   Sample    G    C        0      0        2 
   8   chr8_93809684     AAsi    A    C        0      0        2 
   8   chr8_93809684     AKia    A    C        0      0        2 
   8   chr8_93809684     AOna    A    C        0      0        2 
   8   chr8_93809684     ASom    A    C        0      0        2 
   8   chr8_93809684     HCab    A    C        1      2        2 
   8   chr8_93809684     HPrz    A    C        1      2        2 
   8   chr8_93809684     ZBoe    A    C        0      0        2 
   8   chr8_93809684     ZGre    A    C        0      0        2 
   8   chr8_93809684     ZHar    A    C        0      0        2 
   8   chr8_93809684   Sample    A    C        0      0        2 
   8   chr8_93812092     AAsi    T    A        0      0        2 
   8   chr8_93812092     AKia    T    A        0      0        2 
   8   chr8_93812092     AOna    T    A        0      0        2 
   8   chr8_93812092     ASom    T    A        0      0        2 
   8   chr8_93812092     HCab    T    A        0      0        2 
   8   chr8_93812092     HPrz    T    A        0      0        2 
   8   chr8_93812092     ZBoe    T    A        0      0        2 
   8   chr8_93812092     ZGre    T    A        0      0        2 
   8   chr8_93812092     ZHar    T    A        1      2        2 
   8   chr8_93812092   Sample    T    A        0      0        2 
   8   chr8_93857511     AAsi    C    G        0      0        2 
   8   chr8_93857511     AKia    C    G        0      0        2 
   8   chr8_93857511     AOna    C    G        0      0        2 
   8   chr8_93857511     ASom    C    G        0      0        2 
   8   chr8_93857511     HCab    C    G        0      0        2 
   8   chr8_93857511     HPrz    C    G        0      0        2 
   8   chr8_93857511     ZBoe    C    G        0      0        2 
   8   chr8_93857511     ZGre    C    G        1      2        2 
   8   chr8_93857511     ZHar    C    G        0      0        2 
   8   chr8_93857511   Sample    C    G        0      0        2 
   8   chr8_93863767     AAsi    C    G        0      0        2 
   8   chr8_93863767     AKia    C    G        0      0        2 
   8   chr8_93863767     AOna    C    G        0      0        2 
   8   chr8_93863767     ASom    C    G        0      0        2 
   8   chr8_93863767     HCab    C    G        0      0        2 
   8   chr8_93863767     HPrz    C    G        0      0        2 
   8   chr8_93863767     ZBoe    C    G        0      0        2 
   8   chr8_93863767     ZGre    C    G        1      2        2 
   8   chr8_93863767     ZHar    C    G        0      0        2 
   8   chr8_93863767   Sample    C    G        0      0        2 
   8   chr8_93870180     AAsi    G    T        0      0        2 
   8   chr8_93870180     AKia    G    T        0      0        2 
   8   chr8_93870180     AOna    G    T        0      0        2 
   8   chr8_93870180     ASom    G    T        0      0        2 
   8   chr8_93870180     HCab    G    T        1      2        2 
   8   chr8_93870180     HPrz    G    T        1      2        2 
   8   chr8_93870180     ZBoe    G    T        0      0        2 
   8   chr8_93870180     ZGre    G    T        0      0        2 
   8   chr8_93870180     ZHar    G    T        0      0        2 
   8   chr8_93870180   Sample    G    T        0      0        2 
   8   chr8_93873925     AAsi    C    G        0      0        2 
   8   chr8_93873925     AKia    C    G        0      0        2 
   8   chr8_93873925     AOna    C    G        0      0        2 
   8   chr8_93873925     ASom    C    G        0      0        2 
   8   chr8_93873925     HCab    C    G        0      0        2 
   8   chr8_93873925     HPrz    C    G        0      0        2 
   8   chr8_93873925     ZBoe    C    G        1      2        2 
   8   chr8_93873925     ZGre    C    G        0      0        2 
   8   chr8_93873925     ZHar    C    G        0      0        2 
   8   chr8_93873925   Sample    C    G        0      0        2 
   8   chr8_93875480     AAsi    C    G        1      2        2 
   8   chr8_93875480     AKia    C    G        0      0        2 
   8   chr8_93875480     AOna    C    G        0      0        2 
   8   chr8_93875480     ASom    C    G        1      2        2 
   8   chr8_93875480     HCab    C    G        0      0        2 
   8   chr8_93875480     HPrz    C    G        0      0        2 
   8   chr8_93875480     ZBoe    C    G        0      0        2 
   8   chr8_93875480     ZGre    C    G        0      0        2 
   8   chr8_93875480     ZHar    C    G        0      0        2 
   8   chr8_93875480   Sample    C    G        1      2        2 
   8   chr8_93881736     AAsi    C    G        0      0        2 
   8   chr8_93881736     AKia    C    G        0      0        2 
   8   chr8_93881736     AOna    C    G        0      0        2 
   8   chr8_93881736     ASom    C    G        0      0        2 
   8   chr8_93881736     HCab    C    G        1      2        2 
   8   chr8_93881736     HPrz    C    G        1      2        2 
   8   chr8_93881736     ZBoe    C    G        0      0        2 
   8   chr8_93881736     ZGre    C    G        0      0        2 
   8   chr8_93881736     ZHar    C    G        0      0        2 
   8   chr8_93881736   Sample    C    G        0      0        2 
   8   chr8_93890093     AAsi    G    T        0      0        2 
   8   chr8_93890093     AKia    G    T        0      0        2 
   8   chr8_93890093     AOna    G    T        0      0        2 
   8   chr8_93890093     ASom    G    T        0      0        2 
   8   chr8_93890093     HCab    G    T        1      2        2 
   8   chr8_93890093     HPrz    G    T        1      2        2 
   8   chr8_93890093     ZBoe    G    T        0      0        2 
   8   chr8_93890093     ZGre    G    T        0      0        2 
   8   chr8_93890093     ZHar    G    T        0      0        2 
   8   chr8_93890093   Sample    G    T        0      0        2 
   8   chr8_93923235     AAsi    T    G        0      0        2 
   8   chr8_93923235     AKia    T    G        0      0        2 
   8   chr8_93923235     AOna    T    G        0      0        2 
   8   chr8_93923235     ASom    T    G        0      0        2 
   8   chr8_93923235     HCab    T    G        0      0        2 
   8   chr8_93923235     HPrz    T    G        0      0        2 
   8   chr8_93923235     ZBoe    T    G        0      0        2 
   8   chr8_93923235     ZGre    T    G        0      0        2 
   8   chr8_93923235     ZHar    T    G      0.5      1        2 
   8   chr8_93923235   Sample    T    G        0      0        2 
   8   chr8_93939786     AAsi    G    T        1      2        2 
   8   chr8_93939786     AKia    G    T        0      0        2 
   8   chr8_93939786     AOna    G    T        0      0        2 
   8   chr8_93939786     ASom    G    T        1      2        2 
   8   chr8_93939786     HCab    G    T        0      0        2 
   8   chr8_93939786     HPrz    G    T        0      0        2 
   8   chr8_93939786     ZBoe    G    T        0      0        2 
   8   chr8_93939786     ZGre    G    T        0      0        2 
   8   chr8_93939786     ZHar    G    T        0      0        2 
   8   chr8_93939786   Sample    G    T        1      2        2 
   8   chr8_93949418     AAsi    A    C        0      0        2 
   8   chr8_93949418     AKia    A    C        0      0        2 
   8   chr8_93949418     AOna    A    C        1      2        2 
   8   chr8_93949418     ASom    A    C        0      0        2 
   8   chr8_93949418     HCab    A    C        0      0        2 
   8   chr8_93949418     HPrz    A    C        0      0        2 
   8   chr8_93949418     ZBoe    A    C        0      0        2 
   8   chr8_93949418     ZGre    A    C        0      0        2 
   8   chr8_93949418     ZHar    A    C        0      0        2 
   8   chr8_93949418   Sample    A    C        0      0        2 
   8   chr8_93950094     AAsi    C    G        0      0        2 
   8   chr8_93950094     AKia    C    G        0      0        2 
   8   chr8_93950094     AOna    C    G        0      0        2 
   8   chr8_93950094     ASom    C    G        0      0        2 
   8   chr8_93950094     HCab    C    G        0      0        2 
   8   chr8_93950094     HPrz    C    G        0      0        2 
   8   chr8_93950094     ZBoe    C    G      0.5      1        2 
   8   chr8_93950094     ZGre    C    G        0      0        2 
   8   chr8_93950094     ZHar    C    G        0      0        2 
   8   chr8_93950094   Sample    C    G        0      0        2 
   8   chr8_93950996     AAsi    A    C        0      0        2 
   8   chr8_93950996     AKia    A    C        0      0        2 
   8   chr8_93950996     AOna    A    C        0      0        2 
   8   chr8_93950996     ASom    A    C        0      0        2 
   8   chr8_93950996     HCab    A    C        0      0        2 
   8   chr8_93950996     HPrz    A    C        0      0        2 
   8   chr8_93950996     ZBoe    A    C      0.5      1        2 
   8   chr8_93950996     ZGre    A    C        0      0        2 
   8   chr8_93950996     ZHar    A    C        0      0        2 
   8   chr8_93950996   Sample    A    C        0      0        2 
   8   chr8_93956701     AAsi    A    C        0      0        2 
   8   chr8_93956701     AKia    A    C        0      0        2 
   8   chr8_93956701     AOna    A    C        0      0        2 
   8   chr8_93956701     ASom    A    C        0      0        2 
   8   chr8_93956701     HCab    A    C        0      0        2 
   8   chr8_93956701     HPrz    A    C        0      0        2 
   8   chr8_93956701     ZBoe    A    C        0      0        2 
   8   chr8_93956701     ZGre    A    C        1      2        2 
   8   chr8_93956701     ZHar    A    C        0      0        2 
   8   chr8_93956701   Sample    A    C        0      0        2 
   8   chr8_93994193     AAsi    C    G        0      0        2 
   8   chr8_93994193     AKia    C    G        0      0        2 
   8   chr8_93994193     AOna    C    G        0      0        2 
   8   chr8_93994193     ASom    C    G        0      0        2 
   8   chr8_93994193     HCab    C    G        0      0        2 
   8   chr8_93994193     HPrz    C    G        0      0        2 
   8   chr8_93994193     ZBoe    C    G        0      0        2 
   8   chr8_93994193     ZGre    C    G        0      0        2 
   8   chr8_93994193     ZHar    C    G      0.5      1        2 
   8   chr8_93994193   Sample    C    G        0      0        2 
   8   chr8_94015943     AAsi    T    G        0      0        2 
   8   chr8_94015943     AKia    T    G        0      0        2 
   8   chr8_94015943     AOna    T    G        0      0        2 
   8   chr8_94015943     ASom    T    G        0      0        2 
   8   chr8_94015943     HCab    T    G        0      0        2 
   8   chr8_94015943     HPrz    T    G        0      0        2 
   8   chr8_94015943     ZBoe    T    G        0      0        2 
   8   chr8_94015943     ZGre    T    G        0      0        2 
   8   chr8_94015943     ZHar    T    G      0.5      1        2 
   8   chr8_94015943   Sample    T    G        0      0        2 
   8   chr8_94040162     AAsi    G    T        0      0        2 
   8   chr8_94040162     AKia    G    T        0      0        2 
   8   chr8_94040162     AOna    G    T        0      0        2 
   8   chr8_94040162     ASom    G    T        0      0        2 
   8   chr8_94040162     HCab    G    T        1      2        2 
   8   chr8_94040162     HPrz    G    T        1      2        2 
   8   chr8_94040162     ZBoe    G    T        0      0        2 
   8   chr8_94040162     ZGre    G    T        0      0        2 
   8   chr8_94040162     ZHar    G    T        0      0        2 
   8   chr8_94040162   Sample    G    T        0      0        2 
   8   chr8_94050905     AAsi    T    A        0      0        2 
   8   chr8_94050905     AKia    T    A        0      0        2 
   8   chr8_94050905     AOna    T    A        0      0        2 
   8   chr8_94050905     ASom    T    A        0      0        2 
   8   chr8_94050905     HCab    T    A        1      2        2 
   8   chr8_94050905     HPrz    T    A        1      2        2 
   8   chr8_94050905     ZBoe    T    A        0      0        2 
   8   chr8_94050905     ZGre    T    A        0      0        2 
   8   chr8_94050905     ZHar    T    A        0      0        2 
   8   chr8_94050905   Sample    T    A        0      0        2 
   9       chr9_2061     AAsi    T    G        0      0        2 
   9       chr9_2061     AKia    T    G        0      0        2 
   9       chr9_2061     AOna    T    G        0      0        2 
   9       chr9_2061     ASom    T    G        0      0        2 
   9       chr9_2061     HCab    T    G        0      0        2 
   9       chr9_2061     HPrz    T    G        0      0        2 
   9       chr9_2061     ZBoe    T    G        0      0        2 
   9       chr9_2061     ZGre    T    G        0      0        2 
   9       chr9_2061     ZHar    T    G      0.5      1        2 
   9       chr9_2061   Sample    T    G        0      0        2 
   9       chr9_5580     AAsi    G    T        0      0        2 
   9       chr9_5580     AKia    G    T        0      0        2 
   9       chr9_5580     AOna    G    T        0      0        2 
   9       chr9_5580     ASom    G    T        0      0        2 
   9       chr9_5580     HCab    G    T      0.5      1        2 
   9       chr9_5580     HPrz    G    T        0      0        2 
   9       chr9_5580     ZBoe    G    T        0      0        2 
   9       chr9_5580     ZGre    G    T        0      0        2 
   9       chr9_5580     ZHar    G    T        0      0        2 
   9       chr9_5580   Sample    G    T        0      0        2 
   9      chr9_22016     AAsi    T    A        0      0        2 
   9      chr9_22016     AKia    T    A        0      0        2 
   9      chr9_22016     AOna    T    A        0      0        2 
   9      chr9_22016     ASom    T    A      0.5      1        2 
   9      chr9_22016     HCab    T    A        0      0        2 
   9      chr9_22016     HPrz    T    A        0      0        2 
   9      chr9_22016     ZBoe    T    A        0      0        2 
   9      chr9_22016     ZGre    T    A        0      0        2 
   9      chr9_22016     ZHar    T    A        0      0        2 
   9      chr9_22016   Sample    T    A        0      0        2 
   9      chr9_33949     AAsi    C    G        0      0        2 
   9      chr9_33949     AKia    C    G        0      0        2 
   9      chr9_33949     AOna    C    G        0      0        2 
   9      chr9_33949     ASom    C    G      0.5      1        2 
   9      chr9_33949     HCab    C    G        0      0        2 
   9      chr9_33949     HPrz    C    G        0      0        2 
   9      chr9_33949     ZBoe    C    G        0      0        2 
   9      chr9_33949     ZGre    C    G        0      0        2 
   9      chr9_33949     ZHar    C    G        0      0        2 
   9      chr9_33949   Sample    C    G        0      0        2 
   9      chr9_38524     AAsi    G    C        0      0        2 
   9      chr9_38524     AKia    G    C        1      2        2 
   9      chr9_38524     AOna    G    C      0.5      1        2 
   9      chr9_38524     ASom    G    C        0      0        2 
   9      chr9_38524     HCab    G    C        0      0        2 
   9      chr9_38524     HPrz    G    C        0      0        2 
   9      chr9_38524     ZBoe    G    C        0      0        2 
   9      chr9_38524     ZGre    G    C        0      0        2 
   9      chr9_38524     ZHar    G    C        0      0        2 
   9      chr9_38524   Sample    G    C        0      0        2 
   9      chr9_59307     AAsi    A    C        0      0        2 
   9      chr9_59307     AKia    A    C        0      0        2 
   9      chr9_59307     AOna    A    C        0      0        2 
   9      chr9_59307     ASom    A    C        0      0        2 
   9      chr9_59307     HCab    A    C        0      0        2 
   9      chr9_59307     HPrz    A    C        1      2        2 
   9      chr9_59307     ZBoe    A    C        0      0        2 
   9      chr9_59307     ZGre    A    C        0      0        2 
   9      chr9_59307     ZHar    A    C        0      0        2 
   9      chr9_59307   Sample    A    C        0      0        2 
   9      chr9_62900     AAsi    G    T        0      0        2 
   9      chr9_62900     AKia    G    T        0      0        2 
   9      chr9_62900     AOna    G    T      0.5      1        2 
   9      chr9_62900     ASom    G    T        0      0        2 
   9      chr9_62900     HCab    G    T        0      0        2 
   9      chr9_62900     HPrz    G    T        0      0        2 
   9      chr9_62900     ZBoe    G    T        0      0        2 
   9      chr9_62900     ZGre    G    T        0      0        2 
   9      chr9_62900     ZHar    G    T        0      0        2 
   9      chr9_62900   Sample    G    T        0      0        2 
   9      chr9_72494     AAsi    T    A        0      0        2 
   9      chr9_72494     AKia    T    A        0      0        2 
   9      chr9_72494     AOna    T    A        0      0        2 
   9      chr9_72494     ASom    T    A        0      0        2 
   9      chr9_72494     HCab    T    A      0.5      1        2 
   9      chr9_72494     HPrz    T    A        0      0        2 
   9      chr9_72494     ZBoe    T    A        0      0        2 
   9      chr9_72494     ZGre    T    A        0      0        2 
   9      chr9_72494     ZHar    T    A        0      0        2 
   9      chr9_72494   Sample    T    A        0      0        2 
   9      chr9_75556     AAsi    G    C        0      0        2 
   9      chr9_75556     AKia    G    C        0      0        2 
   9      chr9_75556     AOna    G    C        0      0        2 
   9      chr9_75556     ASom    G    C        0      0        2 
   9      chr9_75556     HCab    G    C      0.5      1        2 
   9      chr9_75556     HPrz    G    C        0      0        2 
   9      chr9_75556     ZBoe    G    C        0      0        2 
   9      chr9_75556     ZGre    G    C        0      0        2 
   9      chr9_75556     ZHar    G    C        0      0        2 
   9      chr9_75556   Sample    G    C        0      0        2 
   9      chr9_96954     AAsi    C    A        0      0        2 
   9      chr9_96954     AKia    C    A        0      0        2 
   9      chr9_96954     AOna    C    A        0      0        2 
   9      chr9_96954     ASom    C    A        0      0        2 
   9      chr9_96954     HCab    C    A        1      2        2 
   9      chr9_96954     HPrz    C    A        1      2        2 
   9      chr9_96954     ZBoe    C    A        0      0        2 
   9      chr9_96954     ZGre    C    A        0      0        2 
   9      chr9_96954     ZHar    C    A        0      0        2 
   9      chr9_96954   Sample    C    A        0      0        2 
   9      chr9_97184     AAsi    T    G        0      0        2 
   9      chr9_97184     AKia    T    G        0      0        2 
   9      chr9_97184     AOna    T    G        0      0        2 
   9      chr9_97184     ASom    T    G        0      0        2 
   9      chr9_97184     HCab    T    G        1      2        2 
   9      chr9_97184     HPrz    T    G        1      2        2 
   9      chr9_97184     ZBoe    T    G        0      0        2 
   9      chr9_97184     ZGre    T    G        0      0        2 
   9      chr9_97184     ZHar    T    G        0      0        2 
   9      chr9_97184   Sample    T    G        0      0        2 
   9      chr9_98227     AAsi    A    T        1      2        2 
   9      chr9_98227     AKia    A    T        0      0        2 
   9      chr9_98227     AOna    A    T        0      0        2 
   9      chr9_98227     ASom    A    T        1      2        2 
   9      chr9_98227     HCab    A    T        1      2        2 
   9      chr9_98227     HPrz    A    T        1      2        2 
   9      chr9_98227     ZBoe    A    T        0      0        2 
   9      chr9_98227     ZGre    A    T        0      0        2 
   9      chr9_98227     ZHar    A    T        0      0        2 
   9      chr9_98227   Sample    A    T        1      2        2 
   9      chr9_98673     AAsi    T    G        0      0        2 
   9      chr9_98673     AKia    T    G        0      0        2 
   9      chr9_98673     AOna    T    G        0      0        2 
   9      chr9_98673     ASom    T    G        0      0        2 
   9      chr9_98673     HCab    T    G        0      0        2 
   9      chr9_98673     HPrz    T    G        0      0        2 
   9      chr9_98673     ZBoe    T    G      0.5      1        2 
   9      chr9_98673     ZGre    T    G        0      0        2 
   9      chr9_98673     ZHar    T    G        0      0        2 
   9      chr9_98673   Sample    T    G        0      0        2 
   9     chr9_103291     AAsi    G    T        0      0        2 
   9     chr9_103291     AKia    G    T        0      0        2 
   9     chr9_103291     AOna    G    T        0      0        2 
   9     chr9_103291     ASom    G    T        0      0        2 
   9     chr9_103291     HCab    G    T        1      2        2 
   9     chr9_103291     HPrz    G    T        1      2        2 
   9     chr9_103291     ZBoe    G    T        0      0        2 
   9     chr9_103291     ZGre    G    T        0      0        2 
   9     chr9_103291     ZHar    G    T        0      0        2 
   9     chr9_103291   Sample    G    T        0      0        2 
   9     chr9_141632     AAsi    T    G        0      0        2 
   9     chr9_141632     AKia    T    G        0      0        2 
   9     chr9_141632     AOna    T    G        0      0        2 
   9     chr9_141632     ASom    T    G        0      0        2 
   9     chr9_141632     HCab    T    G      0.5      1        2 
   9     chr9_141632     HPrz    T    G        0      0        2 
   9     chr9_141632     ZBoe    T    G        0      0        2 
   9     chr9_141632     ZGre    T    G        0      0        2 
   9     chr9_141632     ZHar    T    G        0      0        2 
   9     chr9_141632   Sample    T    G        0      0        2 
   9     chr9_148800     AAsi    A    C        0      0        2 
   9     chr9_148800     AKia    A    C        0      0        2 
   9     chr9_148800     AOna    A    C        0      0        2 
   9     chr9_148800     ASom    A    C      0.5      1        2 
   9     chr9_148800     HCab    A    C        0      0        2 
   9     chr9_148800     HPrz    A    C        0      0        2 
   9     chr9_148800     ZBoe    A    C        0      0        2 
   9     chr9_148800     ZGre    A    C        0      0        2 
   9     chr9_148800     ZHar    A    C        0      0        2 
   9     chr9_148800   Sample    A    C        0      0        2 
   9     chr9_151616     AAsi    C    G        0      0        2 
   9     chr9_151616     AKia    C    G        0      0        2 
   9     chr9_151616     AOna    C    G        0      0        2 
   9     chr9_151616     ASom    C    G        0      0        2 
   9     chr9_151616     HCab    C    G        0      0        2 
   9     chr9_151616     HPrz    C    G        0      0        2 
   9     chr9_151616     ZBoe    C    G        1      2        2 
   9     chr9_151616     ZGre    C    G        0      0        2 
   9     chr9_151616     ZHar    C    G        0      0        2 
   9     chr9_151616   Sample    C    G        0      0        2 
   9     chr9_156026     AAsi    C    A        0      0        2 
   9     chr9_156026     AKia    C    A        0      0        2 
   9     chr9_156026     AOna    C    A        0      0        2 
   9     chr9_156026     ASom    C    A        0      0        2 
   9     chr9_156026     HCab    C    A        0      0        2 
   9     chr9_156026     HPrz    C    A        0      0        2 
   9     chr9_156026     ZBoe    C    A      0.5      1        2 
   9     chr9_156026     ZGre    C    A        0      0        2 
   9     chr9_156026     ZHar    C    A        0      0        2 
   9     chr9_156026   Sample    C    A        0      0        2 
   9     chr9_164119     AAsi    G    T        0      0        2 
   9     chr9_164119     AKia    G    T        0      0        2 
   9     chr9_164119     AOna    G    T        0      0        2 
   9     chr9_164119     ASom    G    T      0.5      1        2 
   9     chr9_164119     HCab    G    T        0      0        2 
   9     chr9_164119     HPrz    G    T        0      0        2 
   9     chr9_164119     ZBoe    G    T        0      0        2 
   9     chr9_164119     ZGre    G    T        0      0        2 
   9     chr9_164119     ZHar    G    T        0      0        2 
   9     chr9_164119   Sample    G    T        0      0        2 
   9     chr9_181843     AAsi    T    G        0      0        2 
   9     chr9_181843     AKia    T    G        0      0        2 
   9     chr9_181843     AOna    T    G        0      0        2 
   9     chr9_181843     ASom    T    G        0      0        2 
   9     chr9_181843     HCab    T    G        0      0        2 
   9     chr9_181843     HPrz    T    G        0      0        2 
   9     chr9_181843     ZBoe    T    G        0      0        2 
   9     chr9_181843     ZGre    T    G        0      0        2 
   9     chr9_181843     ZHar    T    G      0.5      1        2 
   9     chr9_181843   Sample    T    G        0      0        2 
   9     chr9_188669     AAsi    T    G        0      0        2 
   9     chr9_188669     AKia    T    G        0      0        2 
   9     chr9_188669     AOna    T    G        0      0        2 
   9     chr9_188669     ASom    T    G        0      0        2 
   9     chr9_188669     HCab    T    G        1      2        2 
   9     chr9_188669     HPrz    T    G        1      2        2 
   9     chr9_188669     ZBoe    T    G        0      0        2 
   9     chr9_188669     ZGre    T    G        0      0        2 
   9     chr9_188669     ZHar    T    G        0      0        2 
   9     chr9_188669   Sample    T    G        0      0        2 
   9     chr9_216535     AAsi    C    A        0      0        2 
   9     chr9_216535     AKia    C    A        0      0        2 
   9     chr9_216535     AOna    C    A      0.5      1        2 
   9     chr9_216535     ASom    C    A        0      0        2 
   9     chr9_216535     HCab    C    A        0      0        2 
   9     chr9_216535     HPrz    C    A        0      0        2 
   9     chr9_216535     ZBoe    C    A        0      0        2 
   9     chr9_216535     ZGre    C    A        0      0        2 
   9     chr9_216535     ZHar    C    A        0      0        2 
   9     chr9_216535   Sample    C    A        0      0        2 
   9     chr9_228428     AAsi    G    C        0      0        2 
   9     chr9_228428     AKia    G    C        0      0        2 
   9     chr9_228428     AOna    G    C        0      0        2 
   9     chr9_228428     ASom    G    C        0      0        2 
   9     chr9_228428     HCab    G    C        0      0        2 
   9     chr9_228428     HPrz    G    C        0      0        2 
   9     chr9_228428     ZBoe    G    C        0      0        2 
   9     chr9_228428     ZGre    G    C        1      2        2 
   9     chr9_228428     ZHar    G    C        0      0        2 
   9     chr9_228428   Sample    G    C        0      0        2 
   9     chr9_249252     AAsi    T    G        0      0        2 
   9     chr9_249252     AKia    T    G        0      0        2 
   9     chr9_249252     AOna    T    G        0      0        2 
   9     chr9_249252     ASom    T    G        0      0        2 
   9     chr9_249252     HCab    T    G        0      0        2 
   9     chr9_249252     HPrz    T    G        0      0        2 
   9     chr9_249252     ZBoe    T    G      0.5      1        2 
   9     chr9_249252     ZGre    T    G        0      0        2 
   9     chr9_249252     ZHar    T    G        0      0        2 
   9     chr9_249252   Sample    T    G        0      0        2 
   9     chr9_256923     AAsi    C    A        0      0        2 
   9     chr9_256923     AKia    C    A        0      0        2 
   9     chr9_256923     AOna    C    A        0      0        2 
   9     chr9_256923     ASom    C    A        0      0        2 
   9     chr9_256923     HCab    C    A        0      0        2 
   9     chr9_256923     HPrz    C    A        1      2        2 
   9     chr9_256923     ZBoe    C    A        0      0        2 
   9     chr9_256923     ZGre    C    A        0      0        2 
   9     chr9_256923     ZHar    C    A        0      0        2 
   9     chr9_256923   Sample    C    A        0      0        2 
   9     chr9_263086     AAsi    A    C        0      0        2 
   9     chr9_263086     AKia    A    C        0      0        2 
   9     chr9_263086     AOna    A    C      0.5      1        2 
   9     chr9_263086     ASom    A    C        0      0        2 
   9     chr9_263086     HCab    A    C        0      0        2 
   9     chr9_263086     HPrz    A    C        0      0        2 
   9     chr9_263086     ZBoe    A    C        0      0        2 
   9     chr9_263086     ZGre    A    C        0      0        2 
   9     chr9_263086     ZHar    A    C        0      0        2 
   9     chr9_263086   Sample    A    C        0      0        2 
   9     chr9_279703     AAsi    A    T        0      0        2 
   9     chr9_279703     AKia    A    T        0      0        2 
   9     chr9_279703     AOna    A    T        0      0        2 
   9     chr9_279703     ASom    A    T        0      0        2 
   9     chr9_279703     HCab    A    T        0      0        2 
   9     chr9_279703     HPrz    A    T        0      0        2 
   9     chr9_279703     ZBoe    A    T        0      0        2 
   9     chr9_279703     ZGre    A    T        1      2        2 
   9     chr9_279703     ZHar    A    T        0      0        2 
   9     chr9_279703   Sample    A    T        0      0        2 
   9     chr9_295888     AAsi    C    A        0      0        2 
   9     chr9_295888     AKia    C    A        0      0        2 
   9     chr9_295888     AOna    C    A        0      0        2 
   9     chr9_295888     ASom    C    A        0      0        2 
   9     chr9_295888     HCab    C    A        1      2        2 
   9     chr9_295888     HPrz    C    A        1      2        2 
   9     chr9_295888     ZBoe    C    A        0      0        2 
   9     chr9_295888     ZGre    C    A        0      0        2 
   9     chr9_295888     ZHar    C    A        0      0        2 
   9     chr9_295888   Sample    C    A        0      0        2 
   9     chr9_303185     AAsi    G    T        0      0        2 
   9     chr9_303185     AKia    G    T        0      0        2 
   9     chr9_303185     AOna    G    T        0      0        2 
   9     chr9_303185     ASom    G    T        0      0        2 
   9     chr9_303185     HCab    G    T        1      2        2 
   9     chr9_303185     HPrz    G    T        1      2        2 
   9     chr9_303185     ZBoe    G    T        0      0        2 
   9     chr9_303185     ZGre    G    T        0      0        2 
   9     chr9_303185     ZHar    G    T        0      0        2 
   9     chr9_303185   Sample    G    T        0      0        2 
   9     chr9_310839     AAsi    T    G        0      0        2 
   9     chr9_310839     AKia    T    G        0      0        2 
   9     chr9_310839     AOna    T    G        0      0        2 
   9     chr9_310839     ASom    T    G        0      0        2 
   9     chr9_310839     HCab    T    G        0      0        2 
   9     chr9_310839     HPrz    T    G        0      0        2 
   9     chr9_310839     ZBoe    T    G      0.5      1        2 
   9     chr9_310839     ZGre    T    G        1      2        2 
   9     chr9_310839     ZHar    T    G        0      0        2 
   9     chr9_310839   Sample    T    G        0      0        2 
   9     chr9_322417     AAsi    T    G        0      0        2 
   9     chr9_322417     AKia    T    G        0      0        2 
   9     chr9_322417     AOna    T    G        0      0        2 
   9     chr9_322417     ASom    T    G        0      0        2 
   9     chr9_322417     HCab    T    G        0      0        2 
   9     chr9_322417     HPrz    T    G        0      0        2 
   9     chr9_322417     ZBoe    T    G        0      0        2 
   9     chr9_322417     ZGre    T    G        0      0        2 
   9     chr9_322417     ZHar    T    G        1      2        2 
   9     chr9_322417   Sample    T    G        0      0        2 
   9     chr9_327012     AAsi    C    G        0      0        2 
   9     chr9_327012     AKia    C    G        1      2        2 
   9     chr9_327012     AOna    C    G        0      0        2 
   9     chr9_327012     ASom    C    G        0      0        2 
   9     chr9_327012     HCab    C    G        0      0        2 
   9     chr9_327012     HPrz    C    G        0      0        2 
   9     chr9_327012     ZBoe    C    G        0      0        2 
   9     chr9_327012     ZGre    C    G        0      0        2 
   9     chr9_327012     ZHar    C    G        0      0        2 
   9     chr9_327012   Sample    C    G        0      0        2 
   9     chr9_341186     AAsi    T    G        0      0        2 
   9     chr9_341186     AKia    T    G        0      0        2 
   9     chr9_341186     AOna    T    G        0      0        2 
   9     chr9_341186     ASom    T    G        0      0        2 
   9     chr9_341186     HCab    T    G      0.5      1        2 
   9     chr9_341186     HPrz    T    G        0      0        2 
   9     chr9_341186     ZBoe    T    G        0      0        2 
   9     chr9_341186     ZGre    T    G        0      0        2 
   9     chr9_341186     ZHar    T    G        0      0        2 
   9     chr9_341186   Sample    T    G        0      0        2 
   9     chr9_341945     AAsi    T    A        0      0        2 
   9     chr9_341945     AKia    T    A        0      0        2 
   9     chr9_341945     AOna    T    A        0      0        2 
   9     chr9_341945     ASom    T    A        0      0        2 
   9     chr9_341945     HCab    T    A        0      0        2 
   9     chr9_341945     HPrz    T    A        0      0        2 
   9     chr9_341945     ZBoe    T    A        0      0        2 
   9     chr9_341945     ZGre    T    A      0.5      1        2 
   9     chr9_341945     ZHar    T    A        0      0        2 
   9     chr9_341945   Sample    T    A        0      0        2 
   9     chr9_373959     AAsi    C    G        0      0        2 
   9     chr9_373959     AKia    C    G        0      0        2 
   9     chr9_373959     AOna    C    G        0      0        2 
   9     chr9_373959     ASom    C    G        0      0        2 
   9     chr9_373959     HCab    C    G        0      0        2 
   9     chr9_373959     HPrz    C    G        0      0        2 
   9     chr9_373959     ZBoe    C    G        0      0        2 
   9     chr9_373959     ZGre    C    G        0      0        2 
   9     chr9_373959     ZHar    C    G        1      2        2 
   9     chr9_373959   Sample    C    G        0      0        2 
   9     chr9_403279     AAsi    G    T        0      0        2 
   9     chr9_403279     AKia    G    T        1      2        2 
   9     chr9_403279     AOna    G    T      0.5      1        2 
   9     chr9_403279     ASom    G    T        0      0        2 
   9     chr9_403279     HCab    G    T        0      0        2 
   9     chr9_403279     HPrz    G    T        0      0        2 
   9     chr9_403279     ZBoe    G    T        0      0        2 
   9     chr9_403279     ZGre    G    T        0      0        2 
   9     chr9_403279     ZHar    G    T        0      0        2 
   9     chr9_403279   Sample    G    T        0      0        2 
   9     chr9_409369     AAsi    T    A        0      0        2 
   9     chr9_409369     AKia    T    A        0      0        2 
   9     chr9_409369     AOna    T    A        0      0        2 
   9     chr9_409369     ASom    T    A        0      0        2 
   9     chr9_409369     HCab    T    A        0      0        2 
   9     chr9_409369     HPrz    T    A        0      0        2 
   9     chr9_409369     ZBoe    T    A        0      0        2 
   9     chr9_409369     ZGre    T    A      0.5      1        2 
   9     chr9_409369     ZHar    T    A        0      0        2 
   9     chr9_409369   Sample    T    A        0      0        2 
   9     chr9_425794     AAsi    G    T        0      0        2 
   9     chr9_425794     AKia    G    T        0      0        2 
   9     chr9_425794     AOna    G    T        0      0        2 
   9     chr9_425794     ASom    G    T        0      0        2 
   9     chr9_425794     HCab    G    T        0      0        2 
   9     chr9_425794     HPrz    G    T        0      0        2 
   9     chr9_425794     ZBoe    G    T      0.5      1        2 
   9     chr9_425794     ZGre    G    T        0      0        2 
   9     chr9_425794     ZHar    G    T        0      0        2 
   9     chr9_425794   Sample    G    T        0      0        2 
   9     chr9_457871     AAsi    A    T        0      0        2 
   9     chr9_457871     AKia    A    T        0      0        2 
   9     chr9_457871     AOna    A    T        0      0        2 
   9     chr9_457871     ASom    A    T        0      0        2 
   9     chr9_457871     HCab    A    T      0.5      1        2 
   9     chr9_457871     HPrz    A    T        0      0        2 
   9     chr9_457871     ZBoe    A    T        0      0        2 
   9     chr9_457871     ZGre    A    T        0      0        2 
   9     chr9_457871     ZHar    A    T        0      0        2 
   9     chr9_457871   Sample    A    T        0      0        2 
   9     chr9_469497     AAsi    T    A        0      0        2 
   9     chr9_469497     AKia    T    A        0      0        2 
   9     chr9_469497     AOna    T    A        0      0        2 
   9     chr9_469497     ASom    T    A        0      0        2 
   9     chr9_469497     HCab    T    A      0.5      1        2 
   9     chr9_469497     HPrz    T    A        0      0        2 
   9     chr9_469497     ZBoe    T    A        0      0        2 
   9     chr9_469497     ZGre    T    A        0      0        2 
   9     chr9_469497     ZHar    T    A        0      0        2 
   9     chr9_469497   Sample    T    A        0      0        2 
   9     chr9_500068     AAsi    A    C        0      0        2 
   9     chr9_500068     AKia    A    C        0      0        2 
   9     chr9_500068     AOna    A    C        0      0        2 
   9     chr9_500068     ASom    A    C      0.5      1        2 
   9     chr9_500068     HCab    A    C        0      0        2 
   9     chr9_500068     HPrz    A    C        0      0        2 
   9     chr9_500068     ZBoe    A    C        0      0        2 
   9     chr9_500068     ZGre    A    C        0      0        2 
   9     chr9_500068     ZHar    A    C        0      0        2 
   9     chr9_500068   Sample    A    C        0      0        2 
   9     chr9_534385     AAsi    G    T        0      0        2 
   9     chr9_534385     AKia    G    T        0      0        2 
   9     chr9_534385     AOna    G    T        0      0        2 
   9     chr9_534385     ASom    G    T        0      0        2 
   9     chr9_534385     HCab    G    T      0.5      1        2 
   9     chr9_534385     HPrz    G    T        0      0        2 
   9     chr9_534385     ZBoe    G    T        0      0        2 
   9     chr9_534385     ZGre    G    T        0      0        2 
   9     chr9_534385     ZHar    G    T        0      0        2 
   9     chr9_534385   Sample    G    T        0      0        2 
   9     chr9_539835     AAsi    C    A        0      0        2 
   9     chr9_539835     AKia    C    A        0      0        2 
   9     chr9_539835     AOna    C    A        0      0        2 
   9     chr9_539835     ASom    C    A        0      0        2 
   9     chr9_539835     HCab    C    A      0.5      1        2 
   9     chr9_539835     HPrz    C    A        1      2        2 
   9     chr9_539835     ZBoe    C    A        0      0        2 
   9     chr9_539835     ZGre    C    A        0      0        2 
   9     chr9_539835     ZHar    C    A        0      0        2 
   9     chr9_539835   Sample    C    A        0      0        2 
   9     chr9_556543     AAsi    T    G        0      0        2 
   9     chr9_556543     AKia    T    G        1      2        2 
   9     chr9_556543     AOna    T    G        0      0        2 
   9     chr9_556543     ASom    T    G        0      0        2 
   9     chr9_556543     HCab    T    G        0      0        2 
   9     chr9_556543     HPrz    T    G        0      0        2 
   9     chr9_556543     ZBoe    T    G        0      0        2 
   9     chr9_556543     ZGre    T    G        0      0        2 
   9     chr9_556543     ZHar    T    G        0      0        2 
   9     chr9_556543   Sample    T    G        0      0        2 
   9     chr9_560297     AAsi    T    G        0      0        2 
   9     chr9_560297     AKia    T    G        0      0        2 
   9     chr9_560297     AOna    T    G        0      0        2 
   9     chr9_560297     ASom    T    G        0      0        2 
   9     chr9_560297     HCab    T    G        1      2        2 
   9     chr9_560297     HPrz    T    G        1      2        2 
   9     chr9_560297     ZBoe    T    G        0      0        2 
   9     chr9_560297     ZGre    T    G        0      0        2 
   9     chr9_560297     ZHar    T    G        0      0        2 
   9     chr9_560297   Sample    T    G        0      0        2 
   9     chr9_586675     AAsi    C    A        1      2        2 
   9     chr9_586675     AKia    C    A        0      0        2 
   9     chr9_586675     AOna    C    A        0      0        2 
   9     chr9_586675     ASom    C    A        1      2        2 
   9     chr9_586675     HCab    C    A        0      0        2 
   9     chr9_586675     HPrz    C    A        0      0        2 
   9     chr9_586675     ZBoe    C    A        0      0        2 
   9     chr9_586675     ZGre    C    A        0      0        2 
   9     chr9_586675     ZHar    C    A        0      0        2 
   9     chr9_586675   Sample    C    A        1      2        2 
   9     chr9_619834     AAsi    G    T        0      0        2 
   9     chr9_619834     AKia    G    T        0      0        2 
   9     chr9_619834     AOna    G    T        0      0        2 
   9     chr9_619834     ASom    G    T        0      0        2 
   9     chr9_619834     HCab    G    T        0      0        2 
   9     chr9_619834     HPrz    G    T        0      0        2 
   9     chr9_619834     ZBoe    G    T        0      0        2 
   9     chr9_619834     ZGre    G    T        0      0        2 
   9     chr9_619834     ZHar    G    T        1      2        2 
   9     chr9_619834   Sample    G    T        0      0        2 
   9     chr9_674565     AAsi    T    A        0      0        2 
   9     chr9_674565     AKia    T    A        0      0        2 
   9     chr9_674565     AOna    T    A      0.5      1        2 
   9     chr9_674565     ASom    T    A        0      0        2 
   9     chr9_674565     HCab    T    A        0      0        2 
   9     chr9_674565     HPrz    T    A        0      0        2 
   9     chr9_674565     ZBoe    T    A        0      0        2 
   9     chr9_674565     ZGre    T    A        0      0        2 
   9     chr9_674565     ZHar    T    A        0      0        2 
   9     chr9_674565   Sample    T    A        0      0        2 
   9     chr9_693389     AAsi    A    C        0      0        2 
   9     chr9_693389     AKia    A    C        0      0        2 
   9     chr9_693389     AOna    A    C        0      0        2 
   9     chr9_693389     ASom    A    C        0      0        2 
   9     chr9_693389     HCab    A    C        0      0        2 
   9     chr9_693389     HPrz    A    C        0      0        2 
   9     chr9_693389     ZBoe    A    C      0.5      1        2 
   9     chr9_693389     ZGre    A    C        0      0        2 
   9     chr9_693389     ZHar    A    C        0      0        2 
   9     chr9_693389   Sample    A    C        0      0        2 
   9     chr9_706626     AAsi    G    C        0      0        2 
   9     chr9_706626     AKia    G    C        0      0        2 
   9     chr9_706626     AOna    G    C        0      0        2 
   9     chr9_706626     ASom    G    C        0      0        2 
   9     chr9_706626     HCab    G    C        0      0        2 
   9     chr9_706626     HPrz    G    C        0      0        2 
   9     chr9_706626     ZBoe    G    C        1      2        2 
   9     chr9_706626     ZGre    G    C        0      0        2 
   9     chr9_706626     ZHar    G    C        0      0        2 
   9     chr9_706626   Sample    G    C        0      0        2 
   9     chr9_723061     AAsi    C    A        0      0        2 
   9     chr9_723061     AKia    C    A        0      0        2 
   9     chr9_723061     AOna    C    A        0      0        2 
   9     chr9_723061     ASom    C    A        0      0        2 
   9     chr9_723061     HCab    C    A        0      0        2 
   9     chr9_723061     HPrz    C    A        0      0        2 
   9     chr9_723061     ZBoe    C    A        0      0        2 
   9     chr9_723061     ZGre    C    A        0      0        2 
   9     chr9_723061     ZHar    C    A        1      2        2 
   9     chr9_723061   Sample    C    A        0      0        2 
   9     chr9_747879     AAsi    G    C        0      0        2 
   9     chr9_747879     AKia    G    C        0      0        2 
   9     chr9_747879     AOna    G    C        0      0        2 
   9     chr9_747879     ASom    G    C        0      0        2 
   9     chr9_747879     HCab    G    C        1      2        2 
   9     chr9_747879     HPrz    G    C        1      2        2 
   9     chr9_747879     ZBoe    G    C        0      0        2 
   9     chr9_747879     ZGre    G    C        0      0        2 
   9     chr9_747879     ZHar    G    C        0      0        2 
   9     chr9_747879   Sample    G    C        0      0        2 
   9     chr9_756803     AAsi    T    A        0      0        2 
   9     chr9_756803     AKia    T    A        0      0        2 
   9     chr9_756803     AOna    T    A        0      0        2 
   9     chr9_756803     ASom    T    A        0      0        2 
   9     chr9_756803     HCab    T    A        0      0        2 
   9     chr9_756803     HPrz    T    A        0      0        2 
   9     chr9_756803     ZBoe    T    A      0.5      1        2 
   9     chr9_756803     ZGre    T    A        0      0        2 
   9     chr9_756803     ZHar    T    A        0      0        2 
   9     chr9_756803   Sample    T    A        0      0        2 
   9     chr9_795079     AAsi    C    G        0      0        2 
   9     chr9_795079     AKia    C    G        0      0        2 
   9     chr9_795079     AOna    C    G        0      0        2 
   9     chr9_795079     ASom    C    G        0      0        2 
   9     chr9_795079     HCab    C    G        1      2        2 
   9     chr9_795079     HPrz    C    G        1      2        2 
   9     chr9_795079     ZBoe    C    G        0      0        2 
   9     chr9_795079     ZGre    C    G        0      0        2 
   9     chr9_795079     ZHar    C    G        0      0        2 
   9     chr9_795079   Sample    C    G        0      0        2 
   9     chr9_799759     AAsi    C    A        0      0        2 
   9     chr9_799759     AKia    C    A        0      0        2 
   9     chr9_799759     AOna    C    A        0      0        2 
   9     chr9_799759     ASom    C    A        1      2        2 
   9     chr9_799759     HCab    C    A        0      0        2 
   9     chr9_799759     HPrz    C    A        0      0        2 
   9     chr9_799759     ZBoe    C    A        0      0        2 
   9     chr9_799759     ZGre    C    A        0      0        2 
   9     chr9_799759     ZHar    C    A        0      0        2 
   9     chr9_799759   Sample    C    A        1      2        2 
   9     chr9_808031     AAsi    C    A        0      0        2 
   9     chr9_808031     AKia    C    A        0      0        2 
   9     chr9_808031     AOna    C    A        0      0        2 
   9     chr9_808031     ASom    C    A        0      0        2 
   9     chr9_808031     HCab    C    A        0      0        2 
   9     chr9_808031     HPrz    C    A        0      0        2 
   9     chr9_808031     ZBoe    C    A        0      0        2 
   9     chr9_808031     ZGre    C    A      0.5      1        2 
   9     chr9_808031     ZHar    C    A        0      0        2 
   9     chr9_808031   Sample    C    A        0      0        2 
   9     chr9_815144     AAsi    A    T        0      0        2 
   9     chr9_815144     AKia    A    T        0      0        2 
   9     chr9_815144     AOna    A    T        1      2        2 
   9     chr9_815144     ASom    A    T        0      0        2 
   9     chr9_815144     HCab    A    T        0      0        2 
   9     chr9_815144     HPrz    A    T        0      0        2 
   9     chr9_815144     ZBoe    A    T        0      0        2 
   9     chr9_815144     ZGre    A    T        0      0        2 
   9     chr9_815144     ZHar    A    T        0      0        2 
   9     chr9_815144   Sample    A    T        0      0        2 
   9     chr9_819542     AAsi    C    G        0      0        2 
   9     chr9_819542     AKia    C    G        0      0        2 
   9     chr9_819542     AOna    C    G        0      0        2 
   9     chr9_819542     ASom    C    G        0      0        2 
   9     chr9_819542     HCab    C    G        0      0        2 
   9     chr9_819542     HPrz    C    G        0      0        2 
   9     chr9_819542     ZBoe    C    G        0      0        2 
   9     chr9_819542     ZGre    C    G        1      2        2 
   9     chr9_819542     ZHar    C    G        0      0        2 
   9     chr9_819542   Sample    C    G        0      0        2 
   9     chr9_850376     AAsi    G    T        0      0        2 
   9     chr9_850376     AKia    G    T        0      0        2 
   9     chr9_850376     AOna    G    T        0      0        2 
   9     chr9_850376     ASom    G    T        0      0        2 
   9     chr9_850376     HCab    G    T        0      0        2 
   9     chr9_850376     HPrz    G    T      0.5      1        2 
   9     chr9_850376     ZBoe    G    T        0      0        2 
   9     chr9_850376     ZGre    G    T        0      0        2 
   9     chr9_850376     ZHar    G    T        0      0        2 
   9     chr9_850376   Sample    G    T        0      0        2 
   9     chr9_852872     AAsi    C    A        0      0        2 
   9     chr9_852872     AKia    C    A        0      0        2 
   9     chr9_852872     AOna    C    A        0      0        2 
   9     chr9_852872     ASom    C    A        0      0        2 
   9     chr9_852872     HCab    C    A      0.5      1        2 
   9     chr9_852872     HPrz    C    A        0      0        2 
   9     chr9_852872     ZBoe    C    A        0      0        2 
   9     chr9_852872     ZGre    C    A        0      0        2 
   9     chr9_852872     ZHar    C    A        0      0        2 
   9     chr9_852872   Sample    C    A        0      0        2 
   9     chr9_856353     AAsi    C    G      0.5      1        2 
   9     chr9_856353     AKia    C    G        0      0        2 
   9     chr9_856353     AOna    C    G        0      0        2 
   9     chr9_856353     ASom    C    G        0      0        2 
   9     chr9_856353     HCab    C    G        0      0        2 
   9     chr9_856353     HPrz    C    G        0      0        2 
   9     chr9_856353     ZBoe    C    G        0      0        2 
   9     chr9_856353     ZGre    C    G        0      0        2 
   9     chr9_856353     ZHar    C    G        0      0        2 
   9     chr9_856353   Sample    C    G        1      2        2 
   9     chr9_893455     AAsi    C    G        0      0        2 
   9     chr9_893455     AKia    C    G        0      0        2 
   9     chr9_893455     AOna    C    G        0      0        2 
   9     chr9_893455     ASom    C    G        0      0        2 
   9     chr9_893455     HCab    C    G      0.5      1        2 
   9     chr9_893455     HPrz    C    G        0      0        2 
   9     chr9_893455     ZBoe    C    G        0      0        2 
   9     chr9_893455     ZGre    C    G        0      0        2 
   9     chr9_893455     ZHar    C    G        0      0        2 
   9     chr9_893455   Sample    C    G        0      0        2 
   9     chr9_909521     AAsi    A    T        0      0        2 
   9     chr9_909521     AKia    A    T        0      0        2 
   9     chr9_909521     AOna    A    T      0.5      1        2 
   9     chr9_909521     ASom    A    T        0      0        2 
   9     chr9_909521     HCab    A    T        0      0        2 
   9     chr9_909521     HPrz    A    T        0      0        2 
   9     chr9_909521     ZBoe    A    T        0      0        2 
   9     chr9_909521     ZGre    A    T        0      0        2 
   9     chr9_909521     ZHar    A    T        0      0        2 
   9     chr9_909521   Sample    A    T        0      0        2 
   9     chr9_924457     AAsi    T    A        0      0        2 
   9     chr9_924457     AKia    T    A        0      0        2 
   9     chr9_924457     AOna    T    A        0      0        2 
   9     chr9_924457     ASom    T    A        0      0        2 
   9     chr9_924457     HCab    T    A        0      0        2 
   9     chr9_924457     HPrz    T    A        0      0        2 
   9     chr9_924457     ZBoe    T    A        0      0        2 
   9     chr9_924457     ZGre    T    A      0.5      1        2 
   9     chr9_924457     ZHar    T    A        0      0        2 
   9     chr9_924457   Sample    T    A        0      0        2 
   9     chr9_954849     AAsi    G    C        0      0        2 
   9     chr9_954849     AKia    G    C        0      0        2 
   9     chr9_954849     AOna    G    C        0      0        2 
   9     chr9_954849     ASom    G    C      0.5      1        2 
   9     chr9_954849     HCab    G    C        0      0        2 
   9     chr9_954849     HPrz    G    C        0      0        2 
   9     chr9_954849     ZBoe    G    C        0      0        2 
   9     chr9_954849     ZGre    G    C        0      0        2 
   9     chr9_954849     ZHar    G    C        0      0        2 
   9     chr9_954849   Sample    G    C        0      0        2 
   9     chr9_960582     AAsi    T    A        0      0        2 
   9     chr9_960582     AKia    T    A        0      0        2 
   9     chr9_960582     AOna    T    A        0      0        2 
   9     chr9_960582     ASom    T    A        0      0        2 
   9     chr9_960582     HCab    T    A      0.5      1        2 
   9     chr9_960582     HPrz    T    A        0      0        2 
   9     chr9_960582     ZBoe    T    A        0      0        2 
   9     chr9_960582     ZGre    T    A        0      0        2 
   9     chr9_960582     ZHar    T    A        0      0        2 
   9     chr9_960582   Sample    T    A        0      0        2 
   9     chr9_967895     AAsi    C    A        0      0        2 
   9     chr9_967895     AKia    C    A        0      0        2 
   9     chr9_967895     AOna    C    A        0      0        2 
   9     chr9_967895     ASom    C    A        0      0        2 
   9     chr9_967895     HCab    C    A      0.5      1        2 
   9     chr9_967895     HPrz    C    A        0      0        2 
   9     chr9_967895     ZBoe    C    A        0      0        2 
   9     chr9_967895     ZGre    C    A        0      0        2 
   9     chr9_967895     ZHar    C    A        0      0        2 
   9     chr9_967895   Sample    C    A        0      0        2 
   9     chr9_975282     AAsi    C    A        0      0        2 
   9     chr9_975282     AKia    C    A        0      0        2 
   9     chr9_975282     AOna    C    A        0      0        2 
   9     chr9_975282     ASom    C    A        0      0        2 
   9     chr9_975282     HCab    C    A        0      0        2 
   9     chr9_975282     HPrz    C    A        0      0        2 
   9     chr9_975282     ZBoe    C    A      0.5      1        2 
   9     chr9_975282     ZGre    C    A        0      0        2 
   9     chr9_975282     ZHar    C    A        0      0        2 
   9     chr9_975282   Sample    C    A        0      0        2 
   9     chr9_991438     AAsi    C    A        0      0        2 
   9     chr9_991438     AKia    C    A        0      0        2 
   9     chr9_991438     AOna    C    A        0      0        2 
   9     chr9_991438     ASom    C    A        0      0        2 
   9     chr9_991438     HCab    C    A        1      2        2 
   9     chr9_991438     HPrz    C    A        1      2        2 
   9     chr9_991438     ZBoe    C    A        0      0        2 
   9     chr9_991438     ZGre    C    A        0      0        2 
   9     chr9_991438     ZHar    C    A        0      0        2 
   9     chr9_991438   Sample    C    A        0      0        2 
   9    chr9_1007917     AAsi    G    T        0      0        2 
   9    chr9_1007917     AKia    G    T        0      0        2 
   9    chr9_1007917     AOna    G    T        0      0        2 
   9    chr9_1007917     ASom    G    T        0      0        2 
   9    chr9_1007917     HCab    G    T        0      0        2 
   9    chr9_1007917     HPrz    G    T        0      0        2 
   9    chr9_1007917     ZBoe    G    T      0.5      1        2 
   9    chr9_1007917     ZGre    G    T        0      0        2 
   9    chr9_1007917     ZHar    G    T        0      0        2 
   9    chr9_1007917   Sample    G    T        0      0        2 
   9    chr9_1016647     AAsi    G    C        0      0        2 
   9    chr9_1016647     AKia    G    C        0      0        2 
   9    chr9_1016647     AOna    G    C      0.5      1        2 
   9    chr9_1016647     ASom    G    C        0      0        2 
   9    chr9_1016647     HCab    G    C        0      0        2 
   9    chr9_1016647     HPrz    G    C        0      0        2 
   9    chr9_1016647     ZBoe    G    C        0      0        2 
   9    chr9_1016647     ZGre    G    C        0      0        2 
   9    chr9_1016647     ZHar    G    C        0      0        2 
   9    chr9_1016647   Sample    G    C        0      0        2 
   9    chr9_1040049     AAsi    C    G        0      0        2 
   9    chr9_1040049     AKia    C    G        0      0        2 
   9    chr9_1040049     AOna    C    G        0      0        2 
   9    chr9_1040049     ASom    C    G        0      0        2 
   9    chr9_1040049     HCab    C    G      0.5      1        2 
   9    chr9_1040049     HPrz    C    G      0.5      1        2 
   9    chr9_1040049     ZBoe    C    G        0      0        2 
   9    chr9_1040049     ZGre    C    G        0      0        2 
   9    chr9_1040049     ZHar    C    G        0      0        2 
   9    chr9_1040049   Sample    C    G        0      0        2 
   9    chr9_1040490     AAsi    C    A        0      0        2 
   9    chr9_1040490     AKia    C    A        1      2        2 
   9    chr9_1040490     AOna    C    A        1      2        2 
   9    chr9_1040490     ASom    C    A        0      0        2 
   9    chr9_1040490     HCab    C    A        0      0        2 
   9    chr9_1040490     HPrz    C    A        0      0        2 
   9    chr9_1040490     ZBoe    C    A        0      0        2 
   9    chr9_1040490     ZGre    C    A        0      0        2 
   9    chr9_1040490     ZHar    C    A        0      0        2 
   9    chr9_1040490   Sample    C    A        0      0        2 
   9    chr9_1046073     AAsi    A    T        0      0        2 
   9    chr9_1046073     AKia    A    T        0      0        2 
   9    chr9_1046073     AOna    A    T        0      0        2 
   9    chr9_1046073     ASom    A    T        0      0        2 
   9    chr9_1046073     HCab    A    T        0      0        2 
   9    chr9_1046073     HPrz    A    T      0.5      1        2 
   9    chr9_1046073     ZBoe    A    T        0      0        2 
   9    chr9_1046073     ZGre    A    T        0      0        2 
   9    chr9_1046073     ZHar    A    T        0      0        2 
   9    chr9_1046073   Sample    A    T        0      0        2 
   9    chr9_1049365     AAsi    G    T      0.5      1        2 
   9    chr9_1049365     AKia    G    T        0      0        2 
   9    chr9_1049365     AOna    G    T        0      0        2 
   9    chr9_1049365     ASom    G    T        0      0        2 
   9    chr9_1049365     HCab    G    T        0      0        2 
   9    chr9_1049365     HPrz    G    T        0      0        2 
   9    chr9_1049365     ZBoe    G    T        0      0        2 
   9    chr9_1049365     ZGre    G    T        0      0        2 
   9    chr9_1049365     ZHar    G    T        0      0        2 
   9    chr9_1049365   Sample    G    T        0      0        2 
   9    chr9_1049909     AAsi    T    A        1      2        2 
   9    chr9_1049909     AKia    T    A        0      0        2 
   9    chr9_1049909     AOna    T    A        0      0        2 
   9    chr9_1049909     ASom    T    A        0      0        2 
   9    chr9_1049909     HCab    T    A        0      0        2 
   9    chr9_1049909     HPrz    T    A        0      0        2 
   9    chr9_1049909     ZBoe    T    A        0      0        2 
   9    chr9_1049909     ZGre    T    A        0      0        2 
   9    chr9_1049909     ZHar    T    A        0      0        2 
   9    chr9_1049909   Sample    T    A        1      2        2 
   9    chr9_1063327     AAsi    T    G        0      0        2 
   9    chr9_1063327     AKia    T    G        0      0        2 
   9    chr9_1063327     AOna    T    G        0      0        2 
   9    chr9_1063327     ASom    T    G        0      0        2 
   9    chr9_1063327     HCab    T    G        0      0        2 
   9    chr9_1063327     HPrz    T    G        0      0        2 
   9    chr9_1063327     ZBoe    T    G        0      0        2 
   9    chr9_1063327     ZGre    T    G        0      0        2 
   9    chr9_1063327     ZHar    T    G      0.5      1        2 
   9    chr9_1063327   Sample    T    G        0      0        2 
   9    chr9_1088026     AAsi    A    C        0      0        2 
   9    chr9_1088026     AKia    A    C        0      0        2 
   9    chr9_1088026     AOna    A    C        0      0        2 
   9    chr9_1088026     ASom    A    C        0      0        2 
   9    chr9_1088026     HCab    A    C        1      2        2 
   9    chr9_1088026     HPrz    A    C        1      2        2 
   9    chr9_1088026     ZBoe    A    C        0      0        2 
   9    chr9_1088026     ZGre    A    C        0      0        2 
   9    chr9_1088026     ZHar    A    C        0      0        2 
   9    chr9_1088026   Sample    A    C        0      0        2 
   9    chr9_1091687     AAsi    C    A        0      0        2 
   9    chr9_1091687     AKia    C    A        0      0        2 
   9    chr9_1091687     AOna    C    A        0      0        2 
   9    chr9_1091687     ASom    C    A        0      0        2 
   9    chr9_1091687     HCab    C    A        0      0        2 
   9    chr9_1091687     HPrz    C    A        0      0        2 
   9    chr9_1091687     ZBoe    C    A        0      0        2 
   9    chr9_1091687     ZGre    C    A        1      2        2 
   9    chr9_1091687     ZHar    C    A        0      0        2 
   9    chr9_1091687   Sample    C    A        0      0        2 
   9    chr9_1115263     AAsi    C    A        1      2        2 
   9    chr9_1115263     AKia    C    A        0      0        2 
   9    chr9_1115263     AOna    C    A        0      0        2 
   9    chr9_1115263     ASom    C    A        0      0        2 
   9    chr9_1115263     HCab    C    A        0      0        2 
   9    chr9_1115263     HPrz    C    A        0      0        2 
   9    chr9_1115263     ZBoe    C    A        0      0        2 
   9    chr9_1115263     ZGre    C    A        0      0        2 
   9    chr9_1115263     ZHar    C    A        0      0        2 
   9    chr9_1115263   Sample    C    A        1      2        2 
   9    chr9_1124023     AAsi    G    C        0      0        2 
   9    chr9_1124023     AKia    G    C      0.5      1        2 
   9    chr9_1124023     AOna    G    C        0      0        2 
   9    chr9_1124023     ASom    G    C        0      0        2 
   9    chr9_1124023     HCab    G    C        0      0        2 
   9    chr9_1124023     HPrz    G    C        0      0        2 
   9    chr9_1124023     ZBoe    G    C        0      0        2 
   9    chr9_1124023     ZGre    G    C        0      0        2 
   9    chr9_1124023     ZHar    G    C        0      0        2 
   9    chr9_1124023   Sample    G    C        0      0        2 
   9    chr9_1127317     AAsi    T    A        0      0        2 
   9    chr9_1127317     AKia    T    A        1      2        2 
   9    chr9_1127317     AOna    T    A        1      2        2 
   9    chr9_1127317     ASom    T    A        0      0        2 
   9    chr9_1127317     HCab    T    A        0      0        2 
   9    chr9_1127317     HPrz    T    A        0      0        2 
   9    chr9_1127317     ZBoe    T    A        0      0        2 
   9    chr9_1127317     ZGre    T    A        0      0        2 
   9    chr9_1127317     ZHar    T    A        0      0        2 
   9    chr9_1127317   Sample    T    A        0      0        2 
   9    chr9_1152385     AAsi    G    T        0      0        2 
   9    chr9_1152385     AKia    G    T        1      2        2 
   9    chr9_1152385     AOna    G    T        0      0        2 
   9    chr9_1152385     ASom    G    T        0      0        2 
   9    chr9_1152385     HCab    G    T        0      0        2 
   9    chr9_1152385     HPrz    G    T        0      0        2 
   9    chr9_1152385     ZBoe    G    T        0      0        2 
   9    chr9_1152385     ZGre    G    T        0      0        2 
   9    chr9_1152385     ZHar    G    T        0      0        2 
   9    chr9_1152385   Sample    G    T        0      0        2 
   9    chr9_1159496     AAsi    T    A        0      0        2 
   9    chr9_1159496     AKia    T    A        0      0        2 
   9    chr9_1159496     AOna    T    A        0      0        2 
   9    chr9_1159496     ASom    T    A        0      0        2 
   9    chr9_1159496     HCab    T    A        0      0        2 
   9    chr9_1159496     HPrz    T    A        1      2        2 
   9    chr9_1159496     ZBoe    T    A        0      0        2 
   9    chr9_1159496     ZGre    T    A        0      0        2 
   9    chr9_1159496     ZHar    T    A        0      0        2 
   9    chr9_1159496   Sample    T    A        0      0        2 
   9    chr9_1168307     AAsi    T    A        0      0        2 
   9    chr9_1168307     AKia    T    A        0      0        2 
   9    chr9_1168307     AOna    T    A        0      0        2 
   9    chr9_1168307     ASom    T    A        0      0        2 
   9    chr9_1168307     HCab    T    A        0      0        2 
   9    chr9_1168307     HPrz    T    A        0      0        2 
   9    chr9_1168307     ZBoe    T    A        0      0        2 
   9    chr9_1168307     ZGre    T    A        0      0        2 
   9    chr9_1168307     ZHar    T    A        1      2        2 
   9    chr9_1168307   Sample    T    A        0      0        2 
   9    chr9_1200957     AAsi    C    A        1      2        2 
   9    chr9_1200957     AKia    C    A        0      0        2 
   9    chr9_1200957     AOna    C    A        0      0        2 
   9    chr9_1200957     ASom    C    A        1      2        2 
   9    chr9_1200957     HCab    C    A        0      0        2 
   9    chr9_1200957     HPrz    C    A        0      0        2 
   9    chr9_1200957     ZBoe    C    A        0      0        2 
   9    chr9_1200957     ZGre    C    A        0      0        2 
   9    chr9_1200957     ZHar    C    A        0      0        2 
   9    chr9_1200957   Sample    C    A        1      2        2 
   9    chr9_1220221     AAsi    T    G        0      0        2 
   9    chr9_1220221     AKia    T    G        0      0        2 
   9    chr9_1220221     AOna    T    G        0      0        2 
   9    chr9_1220221     ASom    T    G        0      0        2 
   9    chr9_1220221     HCab    T    G        1      2        2 
   9    chr9_1220221     HPrz    T    G        1      2        2 
   9    chr9_1220221     ZBoe    T    G        0      0        2 
   9    chr9_1220221     ZGre    T    G        0      0        2 
   9    chr9_1220221     ZHar    T    G        0      0        2 
   9    chr9_1220221   Sample    T    G        0      0        2 
   9    chr9_1236596     AAsi    C    G        0      0        2 
   9    chr9_1236596     AKia    C    G        0      0        2 
   9    chr9_1236596     AOna    C    G        0      0        2 
   9    chr9_1236596     ASom    C    G      0.5      1        2 
   9    chr9_1236596     HCab    C    G        0      0        2 
   9    chr9_1236596     HPrz    C    G        0      0        2 
   9    chr9_1236596     ZBoe    C    G        0      0        2 
   9    chr9_1236596     ZGre    C    G        0      0        2 
   9    chr9_1236596     ZHar    C    G        0      0        2 
   9    chr9_1236596   Sample    C    G        0      0        2 
   9    chr9_1243975     AAsi    T    A        0      0        2 
   9    chr9_1243975     AKia    T    A        0      0        2 
   9    chr9_1243975     AOna    T    A        0      0        2 
   9    chr9_1243975     ASom    T    A        0      0        2 
   9    chr9_1243975     HCab    T    A        1      2        2 
   9    chr9_1243975     HPrz    T    A        1      2        2 
   9    chr9_1243975     ZBoe    T    A        0      0        2 
   9    chr9_1243975     ZGre    T    A        0      0        2 
   9    chr9_1243975     ZHar    T    A        0      0        2 
   9    chr9_1243975   Sample    T    A        0      0        2 
   9    chr9_1251177     AAsi    G    C        0      0        2 
   9    chr9_1251177     AKia    G    C        0      0        2 
   9    chr9_1251177     AOna    G    C        0      0        2 
   9    chr9_1251177     ASom    G    C      0.5      1        2 
   9    chr9_1251177     HCab    G    C        0      0        2 
   9    chr9_1251177     HPrz    G    C        0      0        2 
   9    chr9_1251177     ZBoe    G    C        0      0        2 
   9    chr9_1251177     ZGre    G    C        0      0        2 
   9    chr9_1251177     ZHar    G    C        0      0        2 
   9    chr9_1251177   Sample    G    C        0      0        2 
   9    chr9_1262882     AAsi    A    C        0      0        2 
   9    chr9_1262882     AKia    A    C        0      0        2 
   9    chr9_1262882     AOna    A    C        0      0        2 
   9    chr9_1262882     ASom    A    C        0      0        2 
   9    chr9_1262882     HCab    A    C        1      2        2 
   9    chr9_1262882     HPrz    A    C        1      2        2 
   9    chr9_1262882     ZBoe    A    C        0      0        2 
   9    chr9_1262882     ZGre    A    C        0      0        2 
   9    chr9_1262882     ZHar    A    C        0      0        2 
   9    chr9_1262882   Sample    A    C        0      0        2 
   9    chr9_1287139     AAsi    A    T        0      0        2 
   9    chr9_1287139     AKia    A    T        0      0        2 
   9    chr9_1287139     AOna    A    T        0      0        2 
   9    chr9_1287139     ASom    A    T        0      0        2 
   9    chr9_1287139     HCab    A    T        1      2        2 
   9    chr9_1287139     HPrz    A    T        1      2        2 
   9    chr9_1287139     ZBoe    A    T        0      0        2 
   9    chr9_1287139     ZGre    A    T        0      0        2 
   9    chr9_1287139     ZHar    A    T        0      0        2 
   9    chr9_1287139   Sample    A    T        0      0        2 
   9    chr9_1296702     AAsi    A    T        0      0        2 
   9    chr9_1296702     AKia    A    T      0.5      1        2 
   9    chr9_1296702     AOna    A    T        0      0        2 
   9    chr9_1296702     ASom    A    T        0      0        2 
   9    chr9_1296702     HCab    A    T        0      0        2 
   9    chr9_1296702     HPrz    A    T        0      0        2 
   9    chr9_1296702     ZBoe    A    T        0      0        2 
   9    chr9_1296702     ZGre    A    T        0      0        2 
   9    chr9_1296702     ZHar    A    T        0      0        2 
   9    chr9_1296702   Sample    A    T        0      0        2 
   9    chr9_1300789     AAsi    C    A        0      0        2 
   9    chr9_1300789     AKia    C    A        0      0        2 
   9    chr9_1300789     AOna    C    A        0      0        2 
   9    chr9_1300789     ASom    C    A        0      0        2 
   9    chr9_1300789     HCab    C    A      0.5      1        2 
   9    chr9_1300789     HPrz    C    A        0      0        2 
   9    chr9_1300789     ZBoe    C    A        0      0        2 
   9    chr9_1300789     ZGre    C    A        0      0        2 
   9    chr9_1300789     ZHar    C    A        0      0        2 
   9    chr9_1300789   Sample    C    A        0      0        2 
   9    chr9_1305703     AAsi    G    C        0      0        2 
   9    chr9_1305703     AKia    G    C        0      0        2 
   9    chr9_1305703     AOna    G    C        0      0        2 
   9    chr9_1305703     ASom    G    C        0      0        2 
   9    chr9_1305703     HCab    G    C        1      2        2 
   9    chr9_1305703     HPrz    G    C        1      2        2 
   9    chr9_1305703     ZBoe    G    C        0      0        2 
   9    chr9_1305703     ZGre    G    C        0      0        2 
   9    chr9_1305703     ZHar    G    C        0      0        2 
   9    chr9_1305703   Sample    G    C        0      0        2 
   9    chr9_1315240     AAsi    A    C        0      0        2 
   9    chr9_1315240     AKia    A    C        0      0        2 
   9    chr9_1315240     AOna    A    C        0      0        2 
   9    chr9_1315240     ASom    A    C        0      0        2 
   9    chr9_1315240     HCab    A    C        0      0        2 
   9    chr9_1315240     HPrz    A    C        0      0        2 
   9    chr9_1315240     ZBoe    A    C        0      0        2 
   9    chr9_1315240     ZGre    A    C        1      2        2 
   9    chr9_1315240     ZHar    A    C        0      0        2 
   9    chr9_1315240   Sample    A    C        0      0        2 
   9    chr9_1335751     AAsi    A    C        0      0        2 
   9    chr9_1335751     AKia    A    C        0      0        2 
   9    chr9_1335751     AOna    A    C        0      0        2 
   9    chr9_1335751     ASom    A    C        0      0        2 
   9    chr9_1335751     HCab    A    C        0      0        2 
   9    chr9_1335751     HPrz    A    C        0      0        2 
   9    chr9_1335751     ZBoe    A    C        0      0        2 
   9    chr9_1335751     ZGre    A    C      0.5      1        2 
   9    chr9_1335751     ZHar    A    C        0      0        2 
   9    chr9_1335751   Sample    A    C        0      0        2 
   9    chr9_1344991     AAsi    G    T        0      0        2 
   9    chr9_1344991     AKia    G    T        0      0        2 
   9    chr9_1344991     AOna    G    T        0      0        2 
   9    chr9_1344991     ASom    G    T        0      0        2 
   9    chr9_1344991     HCab    G    T        0      0        2 
   9    chr9_1344991     HPrz    G    T        0      0        2 
   9    chr9_1344991     ZBoe    G    T        0      0        2 
   9    chr9_1344991     ZGre    G    T        0      0        2 
   9    chr9_1344991     ZHar    G    T        1      2        2 
   9    chr9_1344991   Sample    G    T        0      0        2 
   9    chr9_1361057     AAsi    G    C        0      0        2 
   9    chr9_1361057     AKia    G    C        0      0        2 
   9    chr9_1361057     AOna    G    C      0.5      1        2 
   9    chr9_1361057     ASom    G    C        0      0        2 
   9    chr9_1361057     HCab    G    C        0      0        2 
   9    chr9_1361057     HPrz    G    C        0      0        2 
   9    chr9_1361057     ZBoe    G    C        0      0        2 
   9    chr9_1361057     ZGre    G    C        0      0        2 
   9    chr9_1361057     ZHar    G    C        0      0        2 
   9    chr9_1361057   Sample    G    C        0      0        2 
   9    chr9_1365102     AAsi    A    C        0      0        2 
   9    chr9_1365102     AKia    A    C        0      0        2 
   9    chr9_1365102     AOna    A    C        0      0        2 
   9    chr9_1365102     ASom    A    C        0      0        2 
   9    chr9_1365102     HCab    A    C        0      0        2 
   9    chr9_1365102     HPrz    A    C        0      0        2 
   9    chr9_1365102     ZBoe    A    C        0      0        2 
   9    chr9_1365102     ZGre    A    C      0.5      1        2 
   9    chr9_1365102     ZHar    A    C        0      0        2 
   9    chr9_1365102   Sample    A    C        0      0        2 
   9    chr9_1421741     AAsi    A    C        0      0        2 
   9    chr9_1421741     AKia    A    C        0      0        2 
   9    chr9_1421741     AOna    A    C        0      0        2 
   9    chr9_1421741     ASom    A    C        0      0        2 
   9    chr9_1421741     HCab    A    C        1      2        2 
   9    chr9_1421741     HPrz    A    C        1      2        2 
   9    chr9_1421741     ZBoe    A    C        0      0        2 
   9    chr9_1421741     ZGre    A    C        0      0        2 
   9    chr9_1421741     ZHar    A    C        0      0        2 
   9    chr9_1421741   Sample    A    C        0      0        2 
   9    chr9_1432097     AAsi    T    G        0      0        2 
   9    chr9_1432097     AKia    T    G        0      0        2 
   9    chr9_1432097     AOna    T    G        0      0        2 
   9    chr9_1432097     ASom    T    G        0      0        2 
   9    chr9_1432097     HCab    T    G        0      0        2 
   9    chr9_1432097     HPrz    T    G        0      0        2 
   9    chr9_1432097     ZBoe    T    G        1      2        2 
   9    chr9_1432097     ZGre    T    G        0      0        2 
   9    chr9_1432097     ZHar    T    G        0      0        2 
   9    chr9_1432097   Sample    T    G        0      0        2 
   9    chr9_1436885     AAsi    G    C        0      0        2 
   9    chr9_1436885     AKia    G    C        0      0        2 
   9    chr9_1436885     AOna    G    C        0      0        2 
   9    chr9_1436885     ASom    G    C        0      0        2 
   9    chr9_1436885     HCab    G    C        0      0        2 
   9    chr9_1436885     HPrz    G    C        0      0        2 
   9    chr9_1436885     ZBoe    G    C        0      0        2 
   9    chr9_1436885     ZGre    G    C        0      0        2 
   9    chr9_1436885     ZHar    G    C        1      2        2 
   9    chr9_1436885   Sample    G    C        0      0        2 
   9    chr9_1452976     AAsi    A    C        0      0        2 
   9    chr9_1452976     AKia    A    C        0      0        2 
   9    chr9_1452976     AOna    A    C      0.5      1        2 
   9    chr9_1452976     ASom    A    C        0      0        2 
   9    chr9_1452976     HCab    A    C        0      0        2 
   9    chr9_1452976     HPrz    A    C        0      0        2 
   9    chr9_1452976     ZBoe    A    C        0      0        2 
   9    chr9_1452976     ZGre    A    C        0      0        2 
   9    chr9_1452976     ZHar    A    C        0      0        2 
   9    chr9_1452976   Sample    A    C        0      0        2 
   9    chr9_1457176     AAsi    A    T        0      0        2 
   9    chr9_1457176     AKia    A    T        0      0        2 
   9    chr9_1457176     AOna    A    T        0      0        2 
   9    chr9_1457176     ASom    A    T      0.5      1        2 
   9    chr9_1457176     HCab    A    T        0      0        2 
   9    chr9_1457176     HPrz    A    T        0      0        2 
   9    chr9_1457176     ZBoe    A    T        0      0        2 
   9    chr9_1457176     ZGre    A    T        0      0        2 
   9    chr9_1457176     ZHar    A    T        0      0        2 
   9    chr9_1457176   Sample    A    T        0      0        2 
   9    chr9_1495743     AAsi    T    A        0      0        2 
   9    chr9_1495743     AKia    T    A        0      0        2 
   9    chr9_1495743     AOna    T    A        0      0        2 
   9    chr9_1495743     ASom    T    A        0      0        2 
   9    chr9_1495743     HCab    T    A      0.5      1        2 
   9    chr9_1495743     HPrz    T    A      0.5      1        2 
   9    chr9_1495743     ZBoe    T    A        0      0        2 
   9    chr9_1495743     ZGre    T    A        0      0        2 
   9    chr9_1495743     ZHar    T    A        0      0        2 
   9    chr9_1495743   Sample    T    A        0      0        2 
   9    chr9_1507284     AAsi    T    G        0      0        2 
   9    chr9_1507284     AKia    T    G        1      2        2 
   9    chr9_1507284     AOna    T    G        0      0        2 
   9    chr9_1507284     ASom    T    G        0      0        2 
   9    chr9_1507284     HCab    T    G        0      0        2 
   9    chr9_1507284     HPrz    T    G        0      0        2 
   9    chr9_1507284     ZBoe    T    G        0      0        2 
   9    chr9_1507284     ZGre    T    G        0      0        2 
   9    chr9_1507284     ZHar    T    G        0      0        2 
   9    chr9_1507284   Sample    T    G        0      0        2 
   9    chr9_1523590     AAsi    T    G        0      0        2 
   9    chr9_1523590     AKia    T    G        0      0        2 
   9    chr9_1523590     AOna    T    G        0      0        2 
   9    chr9_1523590     ASom    T    G        0      0        2 
   9    chr9_1523590     HCab    T    G        0      0        2 
   9    chr9_1523590     HPrz    T    G        0      0        2 
   9    chr9_1523590     ZBoe    T    G      0.5      1        2 
   9    chr9_1523590     ZGre    T    G        0      0        2 
   9    chr9_1523590     ZHar    T    G        0      0        2 
   9    chr9_1523590   Sample    T    G        0      0        2 
   9    chr9_1579997     AAsi    A    T        0      0        2 
   9    chr9_1579997     AKia    A    T        0      0        2 
   9    chr9_1579997     AOna    A    T      0.5      1        2 
   9    chr9_1579997     ASom    A    T        0      0        2 
   9    chr9_1579997     HCab    A    T        0      0        2 
   9    chr9_1579997     HPrz    A    T        0      0        2 
   9    chr9_1579997     ZBoe    A    T        0      0        2 
   9    chr9_1579997     ZGre    A    T        0      0        2 
   9    chr9_1579997     ZHar    A    T        0      0        2 
   9    chr9_1579997   Sample    A    T        0      0        2 
   9    chr9_1592726     AAsi    A    C        0      0        2 
   9    chr9_1592726     AKia    A    C        0      0        2 
   9    chr9_1592726     AOna    A    C        0      0        2 
   9    chr9_1592726     ASom    A    C        0      0        2 
   9    chr9_1592726     HCab    A    C        0      0        2 
   9    chr9_1592726     HPrz    A    C        0      0        2 
   9    chr9_1592726     ZBoe    A    C        0      0        2 
   9    chr9_1592726     ZGre    A    C        0      0        2 
   9    chr9_1592726     ZHar    A    C        1      2        2 
   9    chr9_1592726   Sample    A    C        0      0        2 
   9    chr9_1675454     AAsi    A    C      0.5      1        2 
   9    chr9_1675454     AKia    A    C        0      0        2 
   9    chr9_1675454     AOna    A    C        0      0        2 
   9    chr9_1675454     ASom    A    C        0      0        2 
   9    chr9_1675454     HCab    A    C        0      0        2 
   9    chr9_1675454     HPrz    A    C      0.5      1        2 
   9    chr9_1675454     ZBoe    A    C        0      0        2 
   9    chr9_1675454     ZGre    A    C        0      0        2 
   9    chr9_1675454     ZHar    A    C        0      0        2 
   9    chr9_1675454   Sample    A    C        0      0        2 
   9    chr9_1696004     AAsi    C    G        0      0        2 
   9    chr9_1696004     AKia    C    G      0.5      1        2 
   9    chr9_1696004     AOna    C    G        0      0        2 
   9    chr9_1696004     ASom    C    G        0      0        2 
   9    chr9_1696004     HCab    C    G        0      0        2 
   9    chr9_1696004     HPrz    C    G        0      0        2 
   9    chr9_1696004     ZBoe    C    G        0      0        2 
   9    chr9_1696004     ZGre    C    G        0      0        2 
   9    chr9_1696004     ZHar    C    G        0      0        2 
   9    chr9_1696004   Sample    C    G        0      0        2 
   9    chr9_1713327     AAsi    G    C        0      0        2 
   9    chr9_1713327     AKia    G    C        0      0        2 
   9    chr9_1713327     AOna    G    C        0      0        2 
   9    chr9_1713327     ASom    G    C        0      0        2 
   9    chr9_1713327     HCab    G    C      0.5      1        2 
   9    chr9_1713327     HPrz    G    C        0      0        2 
   9    chr9_1713327     ZBoe    G    C        0      0        2 
   9    chr9_1713327     ZGre    G    C        0      0        2 
   9    chr9_1713327     ZHar    G    C        0      0        2 
   9    chr9_1713327   Sample    G    C        0      0        2 
   9    chr9_1718566     AAsi    C    A        0      0        2 
   9    chr9_1718566     AKia    C    A        0      0        2 
   9    chr9_1718566     AOna    C    A        0      0        2 
   9    chr9_1718566     ASom    C    A        0      0        2 
   9    chr9_1718566     HCab    C    A        0      0        2 
   9    chr9_1718566     HPrz    C    A        0      0        2 
   9    chr9_1718566     ZBoe    C    A      0.5      1        2 
   9    chr9_1718566     ZGre    C    A        0      0        2 
   9    chr9_1718566     ZHar    C    A        0      0        2 
   9    chr9_1718566   Sample    C    A        0      0        2 
   9    chr9_1731344     AAsi    C    A        0      0        2 
   9    chr9_1731344     AKia    C    A      0.5      1        2 
   9    chr9_1731344     AOna    C    A        0      0        2 
   9    chr9_1731344     ASom    C    A        0      0        2 
   9    chr9_1731344     HCab    C    A        0      0        2 
   9    chr9_1731344     HPrz    C    A        0      0        2 
   9    chr9_1731344     ZBoe    C    A        0      0        2 
   9    chr9_1731344     ZGre    C    A        0      0        2 
   9    chr9_1731344     ZHar    C    A        0      0        2 
   9    chr9_1731344   Sample    C    A        0      0        2 
   9    chr9_1735655     AAsi    G    T        0      0        2 
   9    chr9_1735655     AKia    G    T        1      2        2 
   9    chr9_1735655     AOna    G    T      0.5      1        2 
   9    chr9_1735655     ASom    G    T        0      0        2 
   9    chr9_1735655     HCab    G    T        0      0        2 
   9    chr9_1735655     HPrz    G    T        0      0        2 
   9    chr9_1735655     ZBoe    G    T        0      0        2 
   9    chr9_1735655     ZGre    G    T        0      0        2 
   9    chr9_1735655     ZHar    G    T        0      0        2 
   9    chr9_1735655   Sample    G    T        0      0        2 
   9    chr9_1742455     AAsi    G    T        0      0        2 
   9    chr9_1742455     AKia    G    T        0      0        2 
   9    chr9_1742455     AOna    G    T        0      0        2 
   9    chr9_1742455     ASom    G    T        0      0        2 
   9    chr9_1742455     HCab    G    T        0      0        2 
   9    chr9_1742455     HPrz    G    T        0      0        2 
   9    chr9_1742455     ZBoe    G    T        0      0        2 
   9    chr9_1742455     ZGre    G    T        1      2        2 
   9    chr9_1742455     ZHar    G    T        0      0        2 
   9    chr9_1742455   Sample    G    T        0      0        2 
   9    chr9_1809406     AAsi    A    T      0.5      1        2 
   9    chr9_1809406     AKia    A    T        0      0        2 
   9    chr9_1809406     AOna    A    T        0      0        2 
   9    chr9_1809406     ASom    A    T        0      0        2 
   9    chr9_1809406     HCab    A    T        0      0        2 
   9    chr9_1809406     HPrz    A    T        0      0        2 
   9    chr9_1809406     ZBoe    A    T        0      0        2 
   9    chr9_1809406     ZGre    A    T        0      0        2 
   9    chr9_1809406     ZHar    A    T        0      0        2 
   9    chr9_1809406   Sample    A    T        0      0        2 
   9    chr9_1812304     AAsi    C    G        0      0        2 
   9    chr9_1812304     AKia    C    G        0      0        2 
   9    chr9_1812304     AOna    C    G        0      0        2 
   9    chr9_1812304     ASom    C    G        0      0        2 
   9    chr9_1812304     HCab    C    G        0      0        2 
   9    chr9_1812304     HPrz    C    G      0.5      1        2 
   9    chr9_1812304     ZBoe    C    G        0      0        2 
   9    chr9_1812304     ZGre    C    G        0      0        2 
   9    chr9_1812304     ZHar    C    G        0      0        2 
   9    chr9_1812304   Sample    C    G        0      0        2 
   9    chr9_1829102     AAsi    G    C        0      0        2 
   9    chr9_1829102     AKia    G    C        0      0        2 
   9    chr9_1829102     AOna    G    C      0.5      1        2 
   9    chr9_1829102     ASom    G    C        0      0        2 
   9    chr9_1829102     HCab    G    C        0      0        2 
   9    chr9_1829102     HPrz    G    C        0      0        2 
   9    chr9_1829102     ZBoe    G    C        0      0        2 
   9    chr9_1829102     ZGre    G    C        0      0        2 
   9    chr9_1829102     ZHar    G    C        0      0        2 
   9    chr9_1829102   Sample    G    C        0      0        2 
   9    chr9_1884264     AAsi    G    T        0      0        2 
   9    chr9_1884264     AKia    G    T        0      0        2 
   9    chr9_1884264     AOna    G    T        1      2        2 
   9    chr9_1884264     ASom    G    T        0      0        2 
   9    chr9_1884264     HCab    G    T        0      0        2 
   9    chr9_1884264     HPrz    G    T        0      0        2 
   9    chr9_1884264     ZBoe    G    T        0      0        2 
   9    chr9_1884264     ZGre    G    T        0      0        2 
   9    chr9_1884264     ZHar    G    T        0      0        2 
   9    chr9_1884264   Sample    G    T        0      0        2 
   9    chr9_1890035     AAsi    C    G        0      0        2 
   9    chr9_1890035     AKia    C    G        0      0        2 
   9    chr9_1890035     AOna    C    G        0      0        2 
   9    chr9_1890035     ASom    C    G        0      0        2 
   9    chr9_1890035     HCab    C    G        0      0        2 
   9    chr9_1890035     HPrz    C    G        0      0        2 
   9    chr9_1890035     ZBoe    C    G        0      0        2 
   9    chr9_1890035     ZGre    C    G        0      0        2 
   9    chr9_1890035     ZHar    C    G        1      2        2 
   9    chr9_1890035   Sample    C    G        0      0        2 
   9    chr9_1891024     AAsi    G    T        0      0        2 
   9    chr9_1891024     AKia    G    T      0.5      1        2 
   9    chr9_1891024     AOna    G    T        0      0        2 
   9    chr9_1891024     ASom    G    T        0      0        2 
   9    chr9_1891024     HCab    G    T        0      0        2 
   9    chr9_1891024     HPrz    G    T        0      0        2 
   9    chr9_1891024     ZBoe    G    T        0      0        2 
   9    chr9_1891024     ZGre    G    T        0      0        2 
   9    chr9_1891024     ZHar    G    T        0      0        2 
   9    chr9_1891024   Sample    G    T        0      0        2 
   9    chr9_1896591     AAsi    A    T        0      0        2 
   9    chr9_1896591     AKia    A    T        0      0        2 
   9    chr9_1896591     AOna    A    T        0      0        2 
   9    chr9_1896591     ASom    A    T        0      0        2 
   9    chr9_1896591     HCab    A    T        1      2        2 
   9    chr9_1896591     HPrz    A    T        1      2        2 
   9    chr9_1896591     ZBoe    A    T        0      0        2 
   9    chr9_1896591     ZGre    A    T        0      0        2 
   9    chr9_1896591     ZHar    A    T        0      0        2 
   9    chr9_1896591   Sample    A    T        0      0        2 
   9    chr9_1906661     AAsi    G    T        0      0        2 
   9    chr9_1906661     AKia    G    T        0      0        2 
   9    chr9_1906661     AOna    G    T        0      0        2 
   9    chr9_1906661     ASom    G    T        0      0        2 
   9    chr9_1906661     HCab    G    T        1      2        2 
   9    chr9_1906661     HPrz    G    T        1      2        2 
   9    chr9_1906661     ZBoe    G    T        0      0        2 
   9    chr9_1906661     ZGre    G    T        0      0        2 
   9    chr9_1906661     ZHar    G    T        0      0        2 
   9    chr9_1906661   Sample    G    T        0      0        2 
   9    chr9_1921476     AAsi    C    A        1      2        2 
   9    chr9_1921476     AKia    C    A      0.5      1        2 
   9    chr9_1921476     AOna    C    A        1      2        2 
   9    chr9_1921476     ASom    C    A        1      2        2 
   9    chr9_1921476     HCab    C    A        0      0        2 
   9    chr9_1921476     HPrz    C    A        0      0        2 
   9    chr9_1921476     ZBoe    C    A        0      0        2 
   9    chr9_1921476     ZGre    C    A        0      0        2 
   9    chr9_1921476     ZHar    C    A        0      0        2 
   9    chr9_1921476   Sample    C    A        1      2        2 
   9    chr9_1921655     AAsi    T    A        0      0        2 
   9    chr9_1921655     AKia    T    A        0      0        2 
   9    chr9_1921655     AOna    T    A        0      0        2 
   9    chr9_1921655     ASom    T    A        0      0        2 
   9    chr9_1921655     HCab    T    A        0      0        2 
   9    chr9_1921655     HPrz    T    A        0      0        2 
   9    chr9_1921655     ZBoe    T    A      0.5      1        2 
   9    chr9_1921655     ZGre    T    A        0      0        2 
   9    chr9_1921655     ZHar    T    A        0      0        2 
   9    chr9_1921655   Sample    T    A        0      0        2 
   9    chr9_1937098     AAsi    G    C        0      0        2 
   9    chr9_1937098     AKia    G    C        0      0        2 
   9    chr9_1937098     AOna    G    C      0.5      1        2 
   9    chr9_1937098     ASom    G    C        0      0        2 
   9    chr9_1937098     HCab    G    C        0      0        2 
   9    chr9_1937098     HPrz    G    C        0      0        2 
   9    chr9_1937098     ZBoe    G    C        0      0        2 
   9    chr9_1937098     ZGre    G    C        0      0        2 
   9    chr9_1937098     ZHar    G    C        0      0        2 
   9    chr9_1937098   Sample    G    C        0      0        2 
   9    chr9_1937579     AAsi    A    C        0      0        2 
   9    chr9_1937579     AKia    A    C        0      0        2 
   9    chr9_1937579     AOna    A    C        0      0        2 
   9    chr9_1937579     ASom    A    C        0      0        2 
   9    chr9_1937579     HCab    A    C        1      2        2 
   9    chr9_1937579     HPrz    A    C        1      2        2 
   9    chr9_1937579     ZBoe    A    C        0      0        2 
   9    chr9_1937579     ZGre    A    C        0      0        2 
   9    chr9_1937579     ZHar    A    C        0      0        2 
   9    chr9_1937579   Sample    A    C        0      0        2 
   9    chr9_1970001     AAsi    C    G        0      0        2 
   9    chr9_1970001     AKia    C    G        0      0        2 
   9    chr9_1970001     AOna    C    G        0      0        2 
   9    chr9_1970001     ASom    C    G      0.5      1        2 
   9    chr9_1970001     HCab    C    G        1      2        2 
   9    chr9_1970001     HPrz    C    G        1      2        2 
   9    chr9_1970001     ZBoe    C    G        0      0        2 
   9    chr9_1970001     ZGre    C    G        0      0        2 
   9    chr9_1970001     ZHar    C    G        0      0        2 
   9    chr9_1970001   Sample    C    G        0      0        2 
   9    chr9_1972150     AAsi    G    T      0.5      1        2 
   9    chr9_1972150     AKia    G    T        0      0        2 
   9    chr9_1972150     AOna    G    T        0      0        2 
   9    chr9_1972150     ASom    G    T        1      2        2 
   9    chr9_1972150     HCab    G    T        0      0        2 
   9    chr9_1972150     HPrz    G    T        0      0        2 
   9    chr9_1972150     ZBoe    G    T        0      0        2 
   9    chr9_1972150     ZGre    G    T        0      0        2 
   9    chr9_1972150     ZHar    G    T        0      0        2 
   9    chr9_1972150   Sample    G    T        0      0        2 
   9    chr9_1973107     AAsi    A    C        0      0        2 
   9    chr9_1973107     AKia    A    C        0      0        2 
   9    chr9_1973107     AOna    A    C        0      0        2 
   9    chr9_1973107     ASom    A    C        0      0        2 
   9    chr9_1973107     HCab    A    C      0.5      1        2 
   9    chr9_1973107     HPrz    A    C        0      0        2 
   9    chr9_1973107     ZBoe    A    C        0      0        2 
   9    chr9_1973107     ZGre    A    C        0      0        2 
   9    chr9_1973107     ZHar    A    C        0      0        2 
   9    chr9_1973107   Sample    A    C        0      0        2 
   9    chr9_1989964     AAsi    G    T      0.5      1        2 
   9    chr9_1989964     AKia    G    T        0      0        2 
   9    chr9_1989964     AOna    G    T        0      0        2 
   9    chr9_1989964     ASom    G    T        0      0        2 
   9    chr9_1989964     HCab    G    T        0      0        2 
   9    chr9_1989964     HPrz    G    T        0      0        2 
   9    chr9_1989964     ZBoe    G    T        0      0        2 
   9    chr9_1989964     ZGre    G    T        0      0        2 
   9    chr9_1989964     ZHar    G    T        0      0        2 
   9    chr9_1989964   Sample    G    T        1      2        2 
   9    chr9_2002429     AAsi    G    T        0      0        2 
   9    chr9_2002429     AKia    G    T        0      0        2 
   9    chr9_2002429     AOna    G    T        0      0        2 
   9    chr9_2002429     ASom    G    T        0      0        2 
   9    chr9_2002429     HCab    G    T        1      2        2 
   9    chr9_2002429     HPrz    G    T        1      2        2 
   9    chr9_2002429     ZBoe    G    T        0      0        2 
   9    chr9_2002429     ZGre    G    T        0      0        2 
   9    chr9_2002429     ZHar    G    T        0      0        2 
   9    chr9_2002429   Sample    G    T        0      0        2 
   9    chr9_2006892     AAsi    G    C        0      0        2 
   9    chr9_2006892     AKia    G    C      0.5      1        2 
   9    chr9_2006892     AOna    G    C        0      0        2 
   9    chr9_2006892     ASom    G    C        0      0        2 
   9    chr9_2006892     HCab    G    C        0      0        2 
   9    chr9_2006892     HPrz    G    C        0      0        2 
   9    chr9_2006892     ZBoe    G    C        0      0        2 
   9    chr9_2006892     ZGre    G    C        0      0        2 
   9    chr9_2006892     ZHar    G    C        0      0        2 
   9    chr9_2006892   Sample    G    C        0      0        2 
   9    chr9_2050334     AAsi    T    G        0      0        2 
   9    chr9_2050334     AKia    T    G        0      0        2 
   9    chr9_2050334     AOna    T    G        0      0        2 
   9    chr9_2050334     ASom    T    G        0      0        2 
   9    chr9_2050334     HCab    T    G      0.5      1        2 
   9    chr9_2050334     HPrz    T    G        0      0        2 
   9    chr9_2050334     ZBoe    T    G        0      0        2 
   9    chr9_2050334     ZGre    T    G        0      0        2 
   9    chr9_2050334     ZHar    T    G        0      0        2 
   9    chr9_2050334   Sample    T    G        0      0        2 
   9    chr9_2053389     AAsi    T    A        0      0        2 
   9    chr9_2053389     AKia    T    A        0      0        2 
   9    chr9_2053389     AOna    T    A        0      0        2 
   9    chr9_2053389     ASom    T    A        0      0        2 
   9    chr9_2053389     HCab    T    A        0      0        2 
   9    chr9_2053389     HPrz    T    A      0.5      1        2 
   9    chr9_2053389     ZBoe    T    A        0      0        2 
   9    chr9_2053389     ZGre    T    A        0      0        2 
   9    chr9_2053389     ZHar    T    A        0      0        2 
   9    chr9_2053389   Sample    T    A        0      0        2 
   9    chr9_2075815     AAsi    C    A        0      0        2 
   9    chr9_2075815     AKia    C    A        0      0        2 
   9    chr9_2075815     AOna    C    A        0      0        2 
   9    chr9_2075815     ASom    C    A        0      0        2 
   9    chr9_2075815     HCab    C    A        0      0        2 
   9    chr9_2075815     HPrz    C    A        0      0        2 
   9    chr9_2075815     ZBoe    C    A      0.5      1        2 
   9    chr9_2075815     ZGre    C    A        1      2        2 
   9    chr9_2075815     ZHar    C    A        0      0        2 
   9    chr9_2075815   Sample    C    A        0      0        2 
   9    chr9_2080141     AAsi    G    T        0      0        2 
   9    chr9_2080141     AKia    G    T        0      0        2 
   9    chr9_2080141     AOna    G    T      0.5      1        2 
   9    chr9_2080141     ASom    G    T        0      0        2 
   9    chr9_2080141     HCab    G    T        0      0        2 
   9    chr9_2080141     HPrz    G    T        0      0        2 
   9    chr9_2080141     ZBoe    G    T        0      0        2 
   9    chr9_2080141     ZGre    G    T        0      0        2 
   9    chr9_2080141     ZHar    G    T        0      0        2 
   9    chr9_2080141   Sample    G    T        0      0        2 
   9    chr9_2080443     AAsi    T    A        0      0        2 
   9    chr9_2080443     AKia    T    A        0      0        2 
   9    chr9_2080443     AOna    T    A        0      0        2 
   9    chr9_2080443     ASom    T    A        0      0        2 
   9    chr9_2080443     HCab    T    A        1      2        2 
   9    chr9_2080443     HPrz    T    A        1      2        2 
   9    chr9_2080443     ZBoe    T    A        0      0        2 
   9    chr9_2080443     ZGre    T    A        0      0        2 
   9    chr9_2080443     ZHar    T    A        0      0        2 
   9    chr9_2080443   Sample    T    A        0      0        2 
   9    chr9_2082602     AAsi    A    C      0.5      1        2 
   9    chr9_2082602     AKia    A    C        0      0        2 
   9    chr9_2082602     AOna    A    C        0      0        2 
   9    chr9_2082602     ASom    A    C        0      0        2 
   9    chr9_2082602     HCab    A    C        0      0        2 
   9    chr9_2082602     HPrz    A    C        0      0        2 
   9    chr9_2082602     ZBoe    A    C        0      0        2 
   9    chr9_2082602     ZGre    A    C        0      0        2 
   9    chr9_2082602     ZHar    A    C        0      0        2 
   9    chr9_2082602   Sample    A    C        0      0        2 
   9    chr9_2137414     AAsi    G    C        0      0        2 
   9    chr9_2137414     AKia    G    C        0      0        2 
   9    chr9_2137414     AOna    G    C        0      0        2 
   9    chr9_2137414     ASom    G    C        0      0        2 
   9    chr9_2137414     HCab    G    C        1      2        2 
   9    chr9_2137414     HPrz    G    C        1      2        2 
   9    chr9_2137414     ZBoe    G    C        0      0        2 
   9    chr9_2137414     ZGre    G    C        0      0        2 
   9    chr9_2137414     ZHar    G    C        0      0        2 
   9    chr9_2137414   Sample    G    C        0      0        2 
   9    chr9_2151197     AAsi    C    A        0      0        2 
   9    chr9_2151197     AKia    C    A        0      0        2 
   9    chr9_2151197     AOna    C    A        0      0        2 
   9    chr9_2151197     ASom    C    A        0      0        2 
   9    chr9_2151197     HCab    C    A        0      0        2 
   9    chr9_2151197     HPrz    C    A        0      0        2 
   9    chr9_2151197     ZBoe    C    A        1      2        2 
   9    chr9_2151197     ZGre    C    A        0      0        2 
   9    chr9_2151197     ZHar    C    A        0      0        2 
   9    chr9_2151197   Sample    C    A        0      0        2 
   9    chr9_2152533     AAsi    G    C        0      0        2 
   9    chr9_2152533     AKia    G    C        0      0        2 
   9    chr9_2152533     AOna    G    C        0      0        2 
   9    chr9_2152533     ASom    G    C        0      0        2 
   9    chr9_2152533     HCab    G    C      0.5      1        2 
   9    chr9_2152533     HPrz    G    C        0      0        2 
   9    chr9_2152533     ZBoe    G    C        0      0        2 
   9    chr9_2152533     ZGre    G    C        0      0        2 
   9    chr9_2152533     ZHar    G    C        0      0        2 
   9    chr9_2152533   Sample    G    C        0      0        2 
   9    chr9_2218740     AAsi    C    A        0      0        2 
   9    chr9_2218740     AKia    C    A        1      2        2 
   9    chr9_2218740     AOna    C    A        0      0        2 
   9    chr9_2218740     ASom    C    A        0      0        2 
   9    chr9_2218740     HCab    C    A        0      0        2 
   9    chr9_2218740     HPrz    C    A        0      0        2 
   9    chr9_2218740     ZBoe    C    A        0      0        2 
   9    chr9_2218740     ZGre    C    A        0      0        2 
   9    chr9_2218740     ZHar    C    A        0      0        2 
   9    chr9_2218740   Sample    C    A        0      0        2 
   9    chr9_2232756     AAsi    G    C        0      0        2 
   9    chr9_2232756     AKia    G    C        0      0        2 
   9    chr9_2232756     AOna    G    C        0      0        2 
   9    chr9_2232756     ASom    G    C        0      0        2 
   9    chr9_2232756     HCab    G    C        0      0        2 
   9    chr9_2232756     HPrz    G    C        0      0        2 
   9    chr9_2232756     ZBoe    G    C        0      0        2 
   9    chr9_2232756     ZGre    G    C        1      2        2 
   9    chr9_2232756     ZHar    G    C        0      0        2 
   9    chr9_2232756   Sample    G    C        0      0        2 
   9    chr9_2234071     AAsi    G    C        0      0        2 
   9    chr9_2234071     AKia    G    C        0      0        2 
   9    chr9_2234071     AOna    G    C        0      0        2 
   9    chr9_2234071     ASom    G    C        0      0        2 
   9    chr9_2234071     HCab    G    C        0      0        2 
   9    chr9_2234071     HPrz    G    C        0      0        2 
   9    chr9_2234071     ZBoe    G    C        1      2        2 
   9    chr9_2234071     ZGre    G    C        0      0        2 
   9    chr9_2234071     ZHar    G    C        0      0        2 
   9    chr9_2234071   Sample    G    C        0      0        2 
   9    chr9_2263339     AAsi    C    G        0      0        2 
   9    chr9_2263339     AKia    C    G        0      0        2 
   9    chr9_2263339     AOna    C    G        0      0        2 
   9    chr9_2263339     ASom    C    G        0      0        2 
   9    chr9_2263339     HCab    C    G        0      0        2 
   9    chr9_2263339     HPrz    C    G        0      0        2 
   9    chr9_2263339     ZBoe    C    G        0      0        2 
   9    chr9_2263339     ZGre    C    G        1      2        2 
   9    chr9_2263339     ZHar    C    G        0      0        2 
   9    chr9_2263339   Sample    C    G        0      0        2 
   9    chr9_2263466     AAsi    G    C        0      0        2 
   9    chr9_2263466     AKia    G    C        0      0        2 
   9    chr9_2263466     AOna    G    C        1      2        2 
   9    chr9_2263466     ASom    G    C        0      0        2 
   9    chr9_2263466     HCab    G    C        0      0        2 
   9    chr9_2263466     HPrz    G    C        0      0        2 
   9    chr9_2263466     ZBoe    G    C        0      0        2 
   9    chr9_2263466     ZGre    G    C        0      0        2 
   9    chr9_2263466     ZHar    G    C        0      0        2 
   9    chr9_2263466   Sample    G    C        0      0        2 
   9    chr9_2272536     AAsi    G    C        0      0        2 
   9    chr9_2272536     AKia    G    C        0      0        2 
   9    chr9_2272536     AOna    G    C        0      0        2 
   9    chr9_2272536     ASom    G    C        0      0        2 
   9    chr9_2272536     HCab    G    C        0      0        2 
   9    chr9_2272536     HPrz    G    C        0      0        2 
   9    chr9_2272536     ZBoe    G    C        0      0        2 
   9    chr9_2272536     ZGre    G    C        0      0        2 
   9    chr9_2272536     ZHar    G    C        1      2        2 
   9    chr9_2272536   Sample    G    C        0      0        2 
   9    chr9_2274034     AAsi    T    A        0      0        2 
   9    chr9_2274034     AKia    T    A        0      0        2 
   9    chr9_2274034     AOna    T    A        0      0        2 
   9    chr9_2274034     ASom    T    A        0      0        2 
   9    chr9_2274034     HCab    T    A        1      2        2 
   9    chr9_2274034     HPrz    T    A        1      2        2 
   9    chr9_2274034     ZBoe    T    A        0      0        2 
   9    chr9_2274034     ZGre    T    A        0      0        2 
   9    chr9_2274034     ZHar    T    A        0      0        2 
   9    chr9_2274034   Sample    T    A        0      0        2 
   9    chr9_2286794     AAsi    C    G        0      0        2 
   9    chr9_2286794     AKia    C    G        0      0        2 
   9    chr9_2286794     AOna    C    G        0      0        2 
   9    chr9_2286794     ASom    C    G        0      0        2 
   9    chr9_2286794     HCab    C    G      0.5      1        2 
   9    chr9_2286794     HPrz    C    G        0      0        2 
   9    chr9_2286794     ZBoe    C    G        0      0        2 
   9    chr9_2286794     ZGre    C    G        0      0        2 
   9    chr9_2286794     ZHar    C    G        0      0        2 
   9    chr9_2286794   Sample    C    G        0      0        2 
   9    chr9_2287885     AAsi    G    T        1      2        2 
   9    chr9_2287885     AKia    G    T        0      0        2 
   9    chr9_2287885     AOna    G    T        0      0        2 
   9    chr9_2287885     ASom    G    T        1      2        2 
   9    chr9_2287885     HCab    G    T        0      0        2 
   9    chr9_2287885     HPrz    G    T        0      0        2 
   9    chr9_2287885     ZBoe    G    T        0      0        2 
   9    chr9_2287885     ZGre    G    T        0      0        2 
   9    chr9_2287885     ZHar    G    T        0      0        2 
   9    chr9_2287885   Sample    G    T        1      2        2 
   9    chr9_2297545     AAsi    T    A        0      0        2 
   9    chr9_2297545     AKia    T    A        1      2        2 
   9    chr9_2297545     AOna    T    A        0      0        2 
   9    chr9_2297545     ASom    T    A        0      0        2 
   9    chr9_2297545     HCab    T    A        0      0        2 
   9    chr9_2297545     HPrz    T    A        0      0        2 
   9    chr9_2297545     ZBoe    T    A        0      0        2 
   9    chr9_2297545     ZGre    T    A        0      0        2 
   9    chr9_2297545     ZHar    T    A        0      0        2 
   9    chr9_2297545   Sample    T    A        0      0        2 
   9    chr9_2311948     AAsi    G    T        0      0        2 
   9    chr9_2311948     AKia    G    T        0      0        2 
   9    chr9_2311948     AOna    G    T        0      0        2 
   9    chr9_2311948     ASom    G    T        0      0        2 
   9    chr9_2311948     HCab    G    T        0      0        2 
   9    chr9_2311948     HPrz    G    T      0.5      1        2 
   9    chr9_2311948     ZBoe    G    T        0      0        2 
   9    chr9_2311948     ZGre    G    T        0      0        2 
   9    chr9_2311948     ZHar    G    T        0      0        2 
   9    chr9_2311948   Sample    G    T        0      0        2 
   9    chr9_2313771     AAsi    T    A        0      0        2 
   9    chr9_2313771     AKia    T    A        0      0        2 
   9    chr9_2313771     AOna    T    A        0      0        2 
   9    chr9_2313771     ASom    T    A        0      0        2 
   9    chr9_2313771     HCab    T    A        1      2        2 
   9    chr9_2313771     HPrz    T    A        1      2        2 
   9    chr9_2313771     ZBoe    T    A        0      0        2 
   9    chr9_2313771     ZGre    T    A        0      0        2 
   9    chr9_2313771     ZHar    T    A        0      0        2 
   9    chr9_2313771   Sample    T    A        0      0        2 
   9    chr9_2317468     AAsi    G    C        0      0        2 
   9    chr9_2317468     AKia    G    C        1      2        2 
   9    chr9_2317468     AOna    G    C        0      0        2 
   9    chr9_2317468     ASom    G    C        0      0        2 
   9    chr9_2317468     HCab    G    C        0      0        2 
   9    chr9_2317468     HPrz    G    C        0      0        2 
   9    chr9_2317468     ZBoe    G    C        0      0        2 
   9    chr9_2317468     ZGre    G    C        0      0        2 
   9    chr9_2317468     ZHar    G    C        0      0        2 
   9    chr9_2317468   Sample    G    C        0      0        2 
   9    chr9_2335074     AAsi    G    C        0      0        2 
   9    chr9_2335074     AKia    G    C        0      0        2 
   9    chr9_2335074     AOna    G    C        0      0        2 
   9    chr9_2335074     ASom    G    C        0      0        2 
   9    chr9_2335074     HCab    G    C        0      0        2 
   9    chr9_2335074     HPrz    G    C        0      0        2 
   9    chr9_2335074     ZBoe    G    C        0      0        2 
   9    chr9_2335074     ZGre    G    C      0.5      1        2 
   9    chr9_2335074     ZHar    G    C        0      0        2 
   9    chr9_2335074   Sample    G    C        0      0        2 
   9    chr9_2343413     AAsi    C    A        0      0        2 
   9    chr9_2343413     AKia    C    A        0      0        2 
   9    chr9_2343413     AOna    C    A        0      0        2 
   9    chr9_2343413     ASom    C    A        0      0        2 
   9    chr9_2343413     HCab    C    A        1      2        2 
   9    chr9_2343413     HPrz    C    A        1      2        2 
   9    chr9_2343413     ZBoe    C    A        0      0        2 
   9    chr9_2343413     ZGre    C    A        0      0        2 
   9    chr9_2343413     ZHar    C    A        0      0        2 
   9    chr9_2343413   Sample    C    A        0      0        2 
   9    chr9_2362721     AAsi    G    T        0      0        2 
   9    chr9_2362721     AKia    G    T        0      0        2 
   9    chr9_2362721     AOna    G    T        0      0        2 
   9    chr9_2362721     ASom    G    T        0      0        2 
   9    chr9_2362721     HCab    G    T        0      0        2 
   9    chr9_2362721     HPrz    G    T        0      0        2 
   9    chr9_2362721     ZBoe    G    T      0.5      1        2 
   9    chr9_2362721     ZGre    G    T        0      0        2 
   9    chr9_2362721     ZHar    G    T        0      0        2 
   9    chr9_2362721   Sample    G    T        0      0        2 
   9    chr9_2391107     AAsi    A    C        0      0        2 
   9    chr9_2391107     AKia    A    C        0      0        2 
   9    chr9_2391107     AOna    A    C        0      0        2 
   9    chr9_2391107     ASom    A    C        0      0        2 
   9    chr9_2391107     HCab    A    C        1      2        2 
   9    chr9_2391107     HPrz    A    C        1      2        2 
   9    chr9_2391107     ZBoe    A    C        0      0        2 
   9    chr9_2391107     ZGre    A    C        0      0        2 
   9    chr9_2391107     ZHar    A    C        0      0        2 
   9    chr9_2391107   Sample    A    C        0      0        2 
   9    chr9_2419535     AAsi    C    A        0      0        2 
   9    chr9_2419535     AKia    C    A        0      0        2 
   9    chr9_2419535     AOna    C    A        0      0        2 
   9    chr9_2419535     ASom    C    A        0      0        2 
   9    chr9_2419535     HCab    C    A        0      0        2 
   9    chr9_2419535     HPrz    C    A      0.5      1        2 
   9    chr9_2419535     ZBoe    C    A        0      0        2 
   9    chr9_2419535     ZGre    C    A        0      0        2 
   9    chr9_2419535     ZHar    C    A        0      0        2 
   9    chr9_2419535   Sample    C    A        0      0        2 
   9    chr9_2436508     AAsi    G    T        0      0        2 
   9    chr9_2436508     AKia    G    T        0      0        2 
   9    chr9_2436508     AOna    G    T        0      0        2 
   9    chr9_2436508     ASom    G    T        0      0        2 
   9    chr9_2436508     HCab    G    T        0      0        2 
   9    chr9_2436508     HPrz    G    T        0      0        2 
   9    chr9_2436508     ZBoe    G    T        0      0        2 
   9    chr9_2436508     ZGre    G    T        0      0        2 
   9    chr9_2436508     ZHar    G    T      0.5      1        2 
   9    chr9_2436508   Sample    G    T        0      0        2 
   9    chr9_2443433     AAsi    T    G        0      0        2 
   9    chr9_2443433     AKia    T    G        0      0        2 
   9    chr9_2443433     AOna    T    G        0      0        2 
   9    chr9_2443433     ASom    T    G        0      0        2 
   9    chr9_2443433     HCab    T    G        0      0        2 
   9    chr9_2443433     HPrz    T    G        0      0        2 
   9    chr9_2443433     ZBoe    T    G        0      0        2 
   9    chr9_2443433     ZGre    T    G      0.5      1        2 
   9    chr9_2443433     ZHar    T    G        0      0        2 
   9    chr9_2443433   Sample    T    G        0      0        2 
   9    chr9_2466231     AAsi    T    G        0      0        2 
   9    chr9_2466231     AKia    T    G      0.5      1        2 
   9    chr9_2466231     AOna    T    G        0      0        2 
   9    chr9_2466231     ASom    T    G        0      0        2 
   9    chr9_2466231     HCab    T    G        0      0        2 
   9    chr9_2466231     HPrz    T    G        0      0        2 
   9    chr9_2466231     ZBoe    T    G        0      0        2 
   9    chr9_2466231     ZGre    T    G        0      0        2 
   9    chr9_2466231     ZHar    T    G        0      0        2 
   9    chr9_2466231   Sample    T    G        0      0        2 
   9    chr9_2467350     AAsi    G    T        0      0        2 
   9    chr9_2467350     AKia    G    T        0      0        2 
   9    chr9_2467350     AOna    G    T        0      0        2 
   9    chr9_2467350     ASom    G    T        0      0        2 
   9    chr9_2467350     HCab    G    T        0      0        2 
   9    chr9_2467350     HPrz    G    T        0      0        2 
   9    chr9_2467350     ZBoe    G    T      0.5      1        2 
   9    chr9_2467350     ZGre    G    T        0      0        2 
   9    chr9_2467350     ZHar    G    T        0      0        2 
   9    chr9_2467350   Sample    G    T        0      0        2 
   9    chr9_2469296     AAsi    C    G        0      0        2 
   9    chr9_2469296     AKia    C    G        0      0        2 
   9    chr9_2469296     AOna    C    G        0      0        2 
   9    chr9_2469296     ASom    C    G        0      0        2 
   9    chr9_2469296     HCab    C    G        0      0        2 
   9    chr9_2469296     HPrz    C    G      0.5      1        2 
   9    chr9_2469296     ZBoe    C    G        0      0        2 
   9    chr9_2469296     ZGre    C    G        0      0        2 
   9    chr9_2469296     ZHar    C    G        0      0        2 
   9    chr9_2469296   Sample    C    G        0      0        2 
   9    chr9_2486145     AAsi    C    A        0      0        2 
   9    chr9_2486145     AKia    C    A        0      0        2 
   9    chr9_2486145     AOna    C    A        0      0        2 
   9    chr9_2486145     ASom    C    A        0      0        2 
   9    chr9_2486145     HCab    C    A        1      2        2 
   9    chr9_2486145     HPrz    C    A        1      2        2 
   9    chr9_2486145     ZBoe    C    A        0      0        2 
   9    chr9_2486145     ZGre    C    A        0      0        2 
   9    chr9_2486145     ZHar    C    A        0      0        2 
   9    chr9_2486145   Sample    C    A        0      0        2 
   9    chr9_2492810     AAsi    G    T        0      0        2 
   9    chr9_2492810     AKia    G    T        1      2        2 
   9    chr9_2492810     AOna    G    T        1      2        2 
   9    chr9_2492810     ASom    G    T        0      0        2 
   9    chr9_2492810     HCab    G    T        0      0        2 
   9    chr9_2492810     HPrz    G    T        0      0        2 
   9    chr9_2492810     ZBoe    G    T        0      0        2 
   9    chr9_2492810     ZGre    G    T        0      0        2 
   9    chr9_2492810     ZHar    G    T        0      0        2 
   9    chr9_2492810   Sample    G    T        0      0        2 
   9    chr9_2545055     AAsi    A    T        0      0        2 
   9    chr9_2545055     AKia    A    T        0      0        2 
   9    chr9_2545055     AOna    A    T        0      0        2 
   9    chr9_2545055     ASom    A    T        0      0        2 
   9    chr9_2545055     HCab    A    T        1      2        2 
   9    chr9_2545055     HPrz    A    T        1      2        2 
   9    chr9_2545055     ZBoe    A    T        0      0        2 
   9    chr9_2545055     ZGre    A    T        0      0        2 
   9    chr9_2545055     ZHar    A    T        0      0        2 
   9    chr9_2545055   Sample    A    T        0      0        2 
   9    chr9_2554346     AAsi    T    G        0      0        2 
   9    chr9_2554346     AKia    T    G        0      0        2 
   9    chr9_2554346     AOna    T    G        0      0        2 
   9    chr9_2554346     ASom    T    G        0      0        2 
   9    chr9_2554346     HCab    T    G        1      2        2 
   9    chr9_2554346     HPrz    T    G        1      2        2 
   9    chr9_2554346     ZBoe    T    G        0      0        2 
   9    chr9_2554346     ZGre    T    G        0      0        2 
   9    chr9_2554346     ZHar    T    G        0      0        2 
   9    chr9_2554346   Sample    T    G        0      0        2 
   9    chr9_2580920     AAsi    G    C        0      0        2 
   9    chr9_2580920     AKia    G    C        0      0        2 
   9    chr9_2580920     AOna    G    C        0      0        2 
   9    chr9_2580920     ASom    G    C        0      0        2 
   9    chr9_2580920     HCab    G    C        1      2        2 
   9    chr9_2580920     HPrz    G    C        1      2        2 
   9    chr9_2580920     ZBoe    G    C        0      0        2 
   9    chr9_2580920     ZGre    G    C        0      0        2 
   9    chr9_2580920     ZHar    G    C        0      0        2 
   9    chr9_2580920   Sample    G    C        0      0        2 
   9    chr9_2581350     AAsi    A    T        0      0        2 
   9    chr9_2581350     AKia    A    T        0      0        2 
   9    chr9_2581350     AOna    A    T        0      0        2 
   9    chr9_2581350     ASom    A    T        0      0        2 
   9    chr9_2581350     HCab    A    T        0      0        2 
   9    chr9_2581350     HPrz    A    T        0      0        2 
   9    chr9_2581350     ZBoe    A    T        1      2        2 
   9    chr9_2581350     ZGre    A    T        0      0        2 
   9    chr9_2581350     ZHar    A    T        0      0        2 
   9    chr9_2581350   Sample    A    T        0      0        2 
   9    chr9_2588739     AAsi    A    C        0      0        2 
   9    chr9_2588739     AKia    A    C        0      0        2 
   9    chr9_2588739     AOna    A    C        0      0        2 
   9    chr9_2588739     ASom    A    C        0      0        2 
   9    chr9_2588739     HCab    A    C        0      0        2 
   9    chr9_2588739     HPrz    A    C        0      0        2 
   9    chr9_2588739     ZBoe    A    C        0      0        2 
   9    chr9_2588739     ZGre    A    C        0      0        2 
   9    chr9_2588739     ZHar    A    C      0.5      1        2 
   9    chr9_2588739   Sample    A    C        0      0        2 
   9    chr9_2628455     AAsi    A    C        0      0        2 
   9    chr9_2628455     AKia    A    C        0      0        2 
   9    chr9_2628455     AOna    A    C      0.5      1        2 
   9    chr9_2628455     ASom    A    C        0      0        2 
   9    chr9_2628455     HCab    A    C        0      0        2 
   9    chr9_2628455     HPrz    A    C        0      0        2 
   9    chr9_2628455     ZBoe    A    C        0      0        2 
   9    chr9_2628455     ZGre    A    C        0      0        2 
   9    chr9_2628455     ZHar    A    C        0      0        2 
   9    chr9_2628455   Sample    A    C        0      0        2 
   9    chr9_2631890     AAsi    C    G        0      0        2 
   9    chr9_2631890     AKia    C    G        1      2        2 
   9    chr9_2631890     AOna    C    G        1      2        2 
   9    chr9_2631890     ASom    C    G        0      0        2 
   9    chr9_2631890     HCab    C    G        0      0        2 
   9    chr9_2631890     HPrz    C    G        0      0        2 
   9    chr9_2631890     ZBoe    C    G        0      0        2 
   9    chr9_2631890     ZGre    C    G        0      0        2 
   9    chr9_2631890     ZHar    C    G        0      0        2 
   9    chr9_2631890   Sample    C    G        0      0        2 
   9    chr9_2632941     AAsi    C    G        0      0        2 
   9    chr9_2632941     AKia    C    G        0      0        2 
   9    chr9_2632941     AOna    C    G      0.5      1        2 
   9    chr9_2632941     ASom    C    G        0      0        2 
   9    chr9_2632941     HCab    C    G        0      0        2 
   9    chr9_2632941     HPrz    C    G        0      0        2 
   9    chr9_2632941     ZBoe    C    G        0      0        2 
   9    chr9_2632941     ZGre    C    G        0      0        2 
   9    chr9_2632941     ZHar    C    G        0      0        2 
   9    chr9_2632941   Sample    C    G        0      0        2 
   9    chr9_2638044     AAsi    C    A        0      0        2 
   9    chr9_2638044     AKia    C    A        0      0        2 
   9    chr9_2638044     AOna    C    A        0      0        2 
   9    chr9_2638044     ASom    C    A      0.5      1        2 
   9    chr9_2638044     HCab    C    A        0      0        2 
   9    chr9_2638044     HPrz    C    A        0      0        2 
   9    chr9_2638044     ZBoe    C    A        0      0        2 
   9    chr9_2638044     ZGre    C    A        0      0        2 
   9    chr9_2638044     ZHar    C    A        0      0        2 
   9    chr9_2638044   Sample    C    A        0      0        2 
   9    chr9_2638227     AAsi    G    C        0      0        2 
   9    chr9_2638227     AKia    G    C        0      0        2 
   9    chr9_2638227     AOna    G    C        0      0        2 
   9    chr9_2638227     ASom    G    C      0.5      1        2 
   9    chr9_2638227     HCab    G    C        0      0        2 
   9    chr9_2638227     HPrz    G    C        0      0        2 
   9    chr9_2638227     ZBoe    G    C        0      0        2 
   9    chr9_2638227     ZGre    G    C        0      0        2 
   9    chr9_2638227     ZHar    G    C        0      0        2 
   9    chr9_2638227   Sample    G    C        0      0        2 
   9    chr9_2648887     AAsi    C    A        0      0        2 
   9    chr9_2648887     AKia    C    A        1      2        2 
   9    chr9_2648887     AOna    C    A        0      0        2 
   9    chr9_2648887     ASom    C    A        0      0        2 
   9    chr9_2648887     HCab    C    A        0      0        2 
   9    chr9_2648887     HPrz    C    A        0      0        2 
   9    chr9_2648887     ZBoe    C    A        0      0        2 
   9    chr9_2648887     ZGre    C    A        0      0        2 
   9    chr9_2648887     ZHar    C    A        0      0        2 
   9    chr9_2648887   Sample    C    A        0      0        2 
   9    chr9_2675663     AAsi    C    G        0      0        2 
   9    chr9_2675663     AKia    C    G        0      0        2 
   9    chr9_2675663     AOna    C    G        0      0        2 
   9    chr9_2675663     ASom    C    G        0      0        2 
   9    chr9_2675663     HCab    C    G        1      2        2 
   9    chr9_2675663     HPrz    C    G        1      2        2 
   9    chr9_2675663     ZBoe    C    G        0      0        2 
   9    chr9_2675663     ZGre    C    G        0      0        2 
   9    chr9_2675663     ZHar    C    G        0      0        2 
   9    chr9_2675663   Sample    C    G        0      0        2 
   9    chr9_2708279     AAsi    C    A        0      0        2 
   9    chr9_2708279     AKia    C    A        0      0        2 
   9    chr9_2708279     AOna    C    A        0      0        2 
   9    chr9_2708279     ASom    C    A        0      0        2 
   9    chr9_2708279     HCab    C    A        1      2        2 
   9    chr9_2708279     HPrz    C    A        1      2        2 
   9    chr9_2708279     ZBoe    C    A        0      0        2 
   9    chr9_2708279     ZGre    C    A        0      0        2 
   9    chr9_2708279     ZHar    C    A        0      0        2 
   9    chr9_2708279   Sample    C    A        0      0        2 
   9    chr9_2722332     AAsi    T    G        1      2        2 
   9    chr9_2722332     AKia    T    G        0      0        2 
   9    chr9_2722332     AOna    T    G        0      0        2 
   9    chr9_2722332     ASom    T    G        1      2        2 
   9    chr9_2722332     HCab    T    G        0      0        2 
   9    chr9_2722332     HPrz    T    G        0      0        2 
   9    chr9_2722332     ZBoe    T    G        0      0        2 
   9    chr9_2722332     ZGre    T    G        0      0        2 
   9    chr9_2722332     ZHar    T    G        0      0        2 
   9    chr9_2722332   Sample    T    G        1      2        2 
   9    chr9_2765098     AAsi    A    T        0      0        2 
   9    chr9_2765098     AKia    A    T        0      0        2 
   9    chr9_2765098     AOna    A    T        0      0        2 
   9    chr9_2765098     ASom    A    T        0      0        2 
   9    chr9_2765098     HCab    A    T        0      0        2 
   9    chr9_2765098     HPrz    A    T        0      0        2 
   9    chr9_2765098     ZBoe    A    T      0.5      1        2 
   9    chr9_2765098     ZGre    A    T        0      0        2 
   9    chr9_2765098     ZHar    A    T        0      0        2 
   9    chr9_2765098   Sample    A    T        0      0        2 
   9    chr9_2766411     AAsi    A    T        1      2        2 
   9    chr9_2766411     AKia    A    T        0      0        2 
   9    chr9_2766411     AOna    A    T        0      0        2 
   9    chr9_2766411     ASom    A    T        1      2        2 
   9    chr9_2766411     HCab    A    T        0      0        2 
   9    chr9_2766411     HPrz    A    T        0      0        2 
   9    chr9_2766411     ZBoe    A    T        0      0        2 
   9    chr9_2766411     ZGre    A    T        0      0        2 
   9    chr9_2766411     ZHar    A    T        0      0        2 
   9    chr9_2766411   Sample    A    T        1      2        2 
   9    chr9_2796180     AAsi    C    A        0      0        2 
   9    chr9_2796180     AKia    C    A        0      0        2 
   9    chr9_2796180     AOna    C    A      0.5      1        2 
   9    chr9_2796180     ASom    C    A        0      0        2 
   9    chr9_2796180     HCab    C    A        0      0        2 
   9    chr9_2796180     HPrz    C    A        0      0        2 
   9    chr9_2796180     ZBoe    C    A        0      0        2 
   9    chr9_2796180     ZGre    C    A        0      0        2 
   9    chr9_2796180     ZHar    C    A        0      0        2 
   9    chr9_2796180   Sample    C    A        0      0        2 
   9    chr9_2802033     AAsi    G    T        0      0        2 
   9    chr9_2802033     AKia    G    T        0      0        2 
   9    chr9_2802033     AOna    G    T        0      0        2 
   9    chr9_2802033     ASom    G    T        0      0        2 
   9    chr9_2802033     HCab    G    T        0      0        2 
   9    chr9_2802033     HPrz    G    T        0      0        2 
   9    chr9_2802033     ZBoe    G    T        0      0        2 
   9    chr9_2802033     ZGre    G    T        1      2        2 
   9    chr9_2802033     ZHar    G    T        0      0        2 
   9    chr9_2802033   Sample    G    T        0      0        2 
   9    chr9_2817024     AAsi    G    T        0      0        2 
   9    chr9_2817024     AKia    G    T        0      0        2 
   9    chr9_2817024     AOna    G    T      0.5      1        2 
   9    chr9_2817024     ASom    G    T        0      0        2 
   9    chr9_2817024     HCab    G    T        0      0        2 
   9    chr9_2817024     HPrz    G    T        0      0        2 
   9    chr9_2817024     ZBoe    G    T        0      0        2 
   9    chr9_2817024     ZGre    G    T        0      0        2 
   9    chr9_2817024     ZHar    G    T        0      0        2 
   9    chr9_2817024   Sample    G    T        0      0        2 
   9    chr9_2823783     AAsi    C    A        0      0        2 
   9    chr9_2823783     AKia    C    A        0      0        2 
   9    chr9_2823783     AOna    C    A        0      0        2 
   9    chr9_2823783     ASom    C    A        0      0        2 
   9    chr9_2823783     HCab    C    A        0      0        2 
   9    chr9_2823783     HPrz    C    A        0      0        2 
   9    chr9_2823783     ZBoe    C    A        0      0        2 
   9    chr9_2823783     ZGre    C    A        1      2        2 
   9    chr9_2823783     ZHar    C    A        0      0        2 
   9    chr9_2823783   Sample    C    A        0      0        2 
   9    chr9_2826939     AAsi    A    C        0      0        2 
   9    chr9_2826939     AKia    A    C        0      0        2 
   9    chr9_2826939     AOna    A    C        0      0        2 
   9    chr9_2826939     ASom    A    C        0      0        2 
   9    chr9_2826939     HCab    A    C        1      2        2 
   9    chr9_2826939     HPrz    A    C        1      2        2 
   9    chr9_2826939     ZBoe    A    C        0      0        2 
   9    chr9_2826939     ZGre    A    C        0      0        2 
   9    chr9_2826939     ZHar    A    C        0      0        2 
   9    chr9_2826939   Sample    A    C        0      0        2 
   9    chr9_2849283     AAsi    G    T        0      0        2 
   9    chr9_2849283     AKia    G    T        0      0        2 
   9    chr9_2849283     AOna    G    T        0      0        2 
   9    chr9_2849283     ASom    G    T        0      0        2 
   9    chr9_2849283     HCab    G    T        1      2        2 
   9    chr9_2849283     HPrz    G    T        1      2        2 
   9    chr9_2849283     ZBoe    G    T        0      0        2 
   9    chr9_2849283     ZGre    G    T        0      0        2 
   9    chr9_2849283     ZHar    G    T        0      0        2 
   9    chr9_2849283   Sample    G    T        0      0        2 
   9    chr9_2867244     AAsi    A    C        0      0        2 
   9    chr9_2867244     AKia    A    C        0      0        2 
   9    chr9_2867244     AOna    A    C        0      0        2 
   9    chr9_2867244     ASom    A    C        0      0        2 
   9    chr9_2867244     HCab    A    C        0      0        2 
   9    chr9_2867244     HPrz    A    C        0      0        2 
   9    chr9_2867244     ZBoe    A    C        0      0        2 
   9    chr9_2867244     ZGre    A    C        0      0        2 
   9    chr9_2867244     ZHar    A    C      0.5      1        2 
   9    chr9_2867244   Sample    A    C        0      0        2 
   9    chr9_2875890     AAsi    C    A        0      0        2 
   9    chr9_2875890     AKia    C    A        0      0        2 
   9    chr9_2875890     AOna    C    A        0      0        2 
   9    chr9_2875890     ASom    C    A        1      2        2 
   9    chr9_2875890     HCab    C    A        0      0        2 
   9    chr9_2875890     HPrz    C    A        0      0        2 
   9    chr9_2875890     ZBoe    C    A        0      0        2 
   9    chr9_2875890     ZGre    C    A        0      0        2 
   9    chr9_2875890     ZHar    C    A        0      0        2 
   9    chr9_2875890   Sample    C    A        0      0        2 
   9    chr9_2895678     AAsi    C    A        0      0        2 
   9    chr9_2895678     AKia    C    A        0      0        2 
   9    chr9_2895678     AOna    C    A        0      0        2 
   9    chr9_2895678     ASom    C    A        0      0        2 
   9    chr9_2895678     HCab    C    A        0      0        2 
   9    chr9_2895678     HPrz    C    A        0      0        2 
   9    chr9_2895678     ZBoe    C    A      0.5      1        2 
   9    chr9_2895678     ZGre    C    A        0      0        2 
   9    chr9_2895678     ZHar    C    A        0      0        2 
   9    chr9_2895678   Sample    C    A        0      0        2 
   9    chr9_2928908     AAsi    A    T        0      0        2 
   9    chr9_2928908     AKia    A    T        0      0        2 
   9    chr9_2928908     AOna    A    T      0.5      1        2 
   9    chr9_2928908     ASom    A    T        0      0        2 
   9    chr9_2928908     HCab    A    T        0      0        2 
   9    chr9_2928908     HPrz    A    T        0      0        2 
   9    chr9_2928908     ZBoe    A    T        0      0        2 
   9    chr9_2928908     ZGre    A    T        0      0        2 
   9    chr9_2928908     ZHar    A    T        0      0        2 
   9    chr9_2928908   Sample    A    T        0      0        2 
   9    chr9_2948231     AAsi    G    T        0      0        2 
   9    chr9_2948231     AKia    G    T        0      0        2 
   9    chr9_2948231     AOna    G    T        0      0        2 
   9    chr9_2948231     ASom    G    T        0      0        2 
   9    chr9_2948231     HCab    G    T        0      0        2 
   9    chr9_2948231     HPrz    G    T      0.5      1        2 
   9    chr9_2948231     ZBoe    G    T        0      0        2 
   9    chr9_2948231     ZGre    G    T        0      0        2 
   9    chr9_2948231     ZHar    G    T        0      0        2 
   9    chr9_2948231   Sample    G    T        0      0        2 
   9    chr9_2967833     AAsi    C    A        0      0        2 
   9    chr9_2967833     AKia    C    A        0      0        2 
   9    chr9_2967833     AOna    C    A        0      0        2 
   9    chr9_2967833     ASom    C    A        0      0        2 
   9    chr9_2967833     HCab    C    A        0      0        2 
   9    chr9_2967833     HPrz    C    A        0      0        2 
   9    chr9_2967833     ZBoe    C    A        0      0        2 
   9    chr9_2967833     ZGre    C    A        0      0        2 
   9    chr9_2967833     ZHar    C    A      0.5      1        2 
   9    chr9_2967833   Sample    C    A        0      0        2 
   9    chr9_2984474     AAsi    G    C      0.5      1        2 
   9    chr9_2984474     AKia    G    C        0      0        2 
   9    chr9_2984474     AOna    G    C        0      0        2 
   9    chr9_2984474     ASom    G    C        0      0        2 
   9    chr9_2984474     HCab    G    C        0      0        2 
   9    chr9_2984474     HPrz    G    C        0      0        2 
   9    chr9_2984474     ZBoe    G    C        0      0        2 
   9    chr9_2984474     ZGre    G    C        0      0        2 
   9    chr9_2984474     ZHar    G    C        0      0        2 
   9    chr9_2984474   Sample    G    C        0      0        2 
   9    chr9_3024675     AAsi    C    A        0      0        2 
   9    chr9_3024675     AKia    C    A        0      0        2 
   9    chr9_3024675     AOna    C    A        0      0        2 
   9    chr9_3024675     ASom    C    A        0      0        2 
   9    chr9_3024675     HCab    C    A        1      2        2 
   9    chr9_3024675     HPrz    C    A        1      2        2 
   9    chr9_3024675     ZBoe    C    A        0      0        2 
   9    chr9_3024675     ZGre    C    A        0      0        2 
   9    chr9_3024675     ZHar    C    A        0      0        2 
   9    chr9_3024675   Sample    C    A        0      0        2 
   9    chr9_3045690     AAsi    A    T        0      0        2 
   9    chr9_3045690     AKia    A    T        0      0        2 
   9    chr9_3045690     AOna    A    T        0      0        2 
   9    chr9_3045690     ASom    A    T        0      0        2 
   9    chr9_3045690     HCab    A    T        0      0        2 
   9    chr9_3045690     HPrz    A    T        0      0        2 
   9    chr9_3045690     ZBoe    A    T        0      0        2 
   9    chr9_3045690     ZGre    A    T      0.5      1        2 
   9    chr9_3045690     ZHar    A    T        0      0        2 
   9    chr9_3045690   Sample    A    T        0      0        2 
   9    chr9_3058793     AAsi    C    A        0      0        2 
   9    chr9_3058793     AKia    C    A      0.5      1        2 
   9    chr9_3058793     AOna    C    A        1      2        2 
   9    chr9_3058793     ASom    C    A        0      0        2 
   9    chr9_3058793     HCab    C    A        0      0        2 
   9    chr9_3058793     HPrz    C    A        0      0        2 
   9    chr9_3058793     ZBoe    C    A        0      0        2 
   9    chr9_3058793     ZGre    C    A        0      0        2 
   9    chr9_3058793     ZHar    C    A        0      0        2 
   9    chr9_3058793   Sample    C    A        0      0        2 
   9    chr9_3062553     AAsi    T    G        0      0        2 
   9    chr9_3062553     AKia    T    G        0      0        2 
   9    chr9_3062553     AOna    T    G        0      0        2 
   9    chr9_3062553     ASom    T    G        0      0        2 
   9    chr9_3062553     HCab    T    G        1      2        2 
   9    chr9_3062553     HPrz    T    G        1      2        2 
   9    chr9_3062553     ZBoe    T    G        0      0        2 
   9    chr9_3062553     ZGre    T    G        0      0        2 
   9    chr9_3062553     ZHar    T    G        0      0        2 
   9    chr9_3062553   Sample    T    G        0      0        2 
   9    chr9_3080372     AAsi    T    G        0      0        2 
   9    chr9_3080372     AKia    T    G        0      0        2 
   9    chr9_3080372     AOna    T    G        0      0        2 
   9    chr9_3080372     ASom    T    G        0      0        2 
   9    chr9_3080372     HCab    T    G        0      0        2 
   9    chr9_3080372     HPrz    T    G        0      0        2 
   9    chr9_3080372     ZBoe    T    G        0      0        2 
   9    chr9_3080372     ZGre    T    G        1      2        2 
   9    chr9_3080372     ZHar    T    G        0      0        2 
   9    chr9_3080372   Sample    T    G        0      0        2 
   9    chr9_3080819     AAsi    G    C        0      0        2 
   9    chr9_3080819     AKia    G    C        0      0        2 
   9    chr9_3080819     AOna    G    C        0      0        2 
   9    chr9_3080819     ASom    G    C        0      0        2 
   9    chr9_3080819     HCab    G    C        0      0        2 
   9    chr9_3080819     HPrz    G    C        0      0        2 
   9    chr9_3080819     ZBoe    G    C        0      0        2 
   9    chr9_3080819     ZGre    G    C        0      0        2 
   9    chr9_3080819     ZHar    G    C        1      2        2 
   9    chr9_3080819   Sample    G    C        0      0        2 
   9    chr9_3089506     AAsi    T    G        0      0        2 
   9    chr9_3089506     AKia    T    G        0      0        2 
   9    chr9_3089506     AOna    T    G        0      0        2 
   9    chr9_3089506     ASom    T    G        0      0        2 
   9    chr9_3089506     HCab    T    G        0      0        2 
   9    chr9_3089506     HPrz    T    G        0      0        2 
   9    chr9_3089506     ZBoe    T    G      0.5      1        2 
   9    chr9_3089506     ZGre    T    G        0      0        2 
   9    chr9_3089506     ZHar    T    G        0      0        2 
   9    chr9_3089506   Sample    T    G        0      0        2 
   9    chr9_3089733     AAsi    T    G        0      0        2 
   9    chr9_3089733     AKia    T    G        0      0        2 
   9    chr9_3089733     AOna    T    G        0      0        2 
   9    chr9_3089733     ASom    T    G        0      0        2 
   9    chr9_3089733     HCab    T    G      0.5      1        2 
   9    chr9_3089733     HPrz    T    G      0.5      1        2 
   9    chr9_3089733     ZBoe    T    G        0      0        2 
   9    chr9_3089733     ZGre    T    G        0      0        2 
   9    chr9_3089733     ZHar    T    G        0      0        2 
   9    chr9_3089733   Sample    T    G        0      0        2 
   9    chr9_3104520     AAsi    G    T        0      0        2 
   9    chr9_3104520     AKia    G    T        0      0        2 
   9    chr9_3104520     AOna    G    T      0.5      1        2 
   9    chr9_3104520     ASom    G    T        0      0        2 
   9    chr9_3104520     HCab    G    T        0      0        2 
   9    chr9_3104520     HPrz    G    T        0      0        2 
   9    chr9_3104520     ZBoe    G    T        0      0        2 
   9    chr9_3104520     ZGre    G    T        0      0        2 
   9    chr9_3104520     ZHar    G    T        0      0        2 
   9    chr9_3104520   Sample    G    T        0      0        2 
   9    chr9_3104933     AAsi    G    C        0      0        2 
   9    chr9_3104933     AKia    G    C        0      0        2 
   9    chr9_3104933     AOna    G    C      0.5      1        2 
   9    chr9_3104933     ASom    G    C        0      0        2 
   9    chr9_3104933     HCab    G    C        0      0        2 
   9    chr9_3104933     HPrz    G    C        0      0        2 
   9    chr9_3104933     ZBoe    G    C        0      0        2 
   9    chr9_3104933     ZGre    G    C        0      0        2 
   9    chr9_3104933     ZHar    G    C        0      0        2 
   9    chr9_3104933   Sample    G    C        0      0        2 
   9    chr9_3117075     AAsi    C    A        0      0        2 
   9    chr9_3117075     AKia    C    A        0      0        2 
   9    chr9_3117075     AOna    C    A        0      0        2 
   9    chr9_3117075     ASom    C    A        0      0        2 
   9    chr9_3117075     HCab    C    A        1      2        2 
   9    chr9_3117075     HPrz    C    A        1      2        2 
   9    chr9_3117075     ZBoe    C    A        0      0        2 
   9    chr9_3117075     ZGre    C    A        0      0        2 
   9    chr9_3117075     ZHar    C    A        0      0        2 
   9    chr9_3117075   Sample    C    A        0      0        2 
   9    chr9_3119310     AAsi    A    C        0      0        2 
   9    chr9_3119310     AKia    A    C        0      0        2 
   9    chr9_3119310     AOna    A    C        0      0        2 
   9    chr9_3119310     ASom    A    C        0      0        2 
   9    chr9_3119310     HCab    A    C        1      2        2 
   9    chr9_3119310     HPrz    A    C        1      2        2 
   9    chr9_3119310     ZBoe    A    C        0      0        2 
   9    chr9_3119310     ZGre    A    C        0      0        2 
   9    chr9_3119310     ZHar    A    C        0      0        2 
   9    chr9_3119310   Sample    A    C        0      0        2 
   9    chr9_3120366     AAsi    T    A        0      0        2 
   9    chr9_3120366     AKia    T    A        0      0        2 
   9    chr9_3120366     AOna    T    A        0      0        2 
   9    chr9_3120366     ASom    T    A        0      0        2 
   9    chr9_3120366     HCab    T    A        0      0        2 
   9    chr9_3120366     HPrz    T    A        0      0        2 
   9    chr9_3120366     ZBoe    T    A        0      0        2 
   9    chr9_3120366     ZGre    T    A      0.5      1        2 
   9    chr9_3120366     ZHar    T    A      0.5      1        2 
   9    chr9_3120366   Sample    T    A        0      0        2 
   9    chr9_3130648     AAsi    T    G        0      0        2 
   9    chr9_3130648     AKia    T    G        0      0        2 
   9    chr9_3130648     AOna    T    G        0      0        2 
   9    chr9_3130648     ASom    T    G        0      0        2 
   9    chr9_3130648     HCab    T    G        0      0        2 
   9    chr9_3130648     HPrz    T    G        0      0        2 
   9    chr9_3130648     ZBoe    T    G        0      0        2 
   9    chr9_3130648     ZGre    T    G      0.5      1        2 
   9    chr9_3130648     ZHar    T    G        0      0        2 
   9    chr9_3130648   Sample    T    G        0      0        2 
   9    chr9_3152339     AAsi    G    C        0      0        2 
   9    chr9_3152339     AKia    G    C        0      0        2 
   9    chr9_3152339     AOna    G    C        0      0        2 
   9    chr9_3152339     ASom    G    C        0      0        2 
   9    chr9_3152339     HCab    G    C        0      0        2 
   9    chr9_3152339     HPrz    G    C        0      0        2 
   9    chr9_3152339     ZBoe    G    C        0      0        2 
   9    chr9_3152339     ZGre    G    C        0      0        2 
   9    chr9_3152339     ZHar    G    C      0.5      1        2 
   9    chr9_3152339   Sample    G    C        0      0        2 
   9    chr9_3176032     AAsi    T    A        0      0        2 
   9    chr9_3176032     AKia    T    A        0      0        2 
   9    chr9_3176032     AOna    T    A        1      2        2 
   9    chr9_3176032     ASom    T    A        0      0        2 
   9    chr9_3176032     HCab    T    A        0      0        2 
   9    chr9_3176032     HPrz    T    A        0      0        2 
   9    chr9_3176032     ZBoe    T    A        0      0        2 
   9    chr9_3176032     ZGre    T    A        0      0        2 
   9    chr9_3176032     ZHar    T    A        0      0        2 
   9    chr9_3176032   Sample    T    A        0      0        2 
   9    chr9_3179758     AAsi    G    C        0      0        2 
   9    chr9_3179758     AKia    G    C        0      0        2 
   9    chr9_3179758     AOna    G    C        0      0        2 
   9    chr9_3179758     ASom    G    C        0      0        2 
   9    chr9_3179758     HCab    G    C        1      2        2 
   9    chr9_3179758     HPrz    G    C        1      2        2 
   9    chr9_3179758     ZBoe    G    C        0      0        2 
   9    chr9_3179758     ZGre    G    C        0      0        2 
   9    chr9_3179758     ZHar    G    C        0      0        2 
   9    chr9_3179758   Sample    G    C        0      0        2 
   9    chr9_3203337     AAsi    A    T        0      0        2 
   9    chr9_3203337     AKia    A    T        0      0        2 
   9    chr9_3203337     AOna    A    T        0      0        2 
   9    chr9_3203337     ASom    A    T        0      0        2 
   9    chr9_3203337     HCab    A    T        0      0        2 
   9    chr9_3203337     HPrz    A    T        0      0        2 
   9    chr9_3203337     ZBoe    A    T        0      0        2 
   9    chr9_3203337     ZGre    A    T        1      2        2 
   9    chr9_3203337     ZHar    A    T        0      0        2 
   9    chr9_3203337   Sample    A    T        0      0        2 
   9    chr9_3217492     AAsi    C    A        0      0        2 
   9    chr9_3217492     AKia    C    A        0      0        2 
   9    chr9_3217492     AOna    C    A        0      0        2 
   9    chr9_3217492     ASom    C    A        0      0        2 
   9    chr9_3217492     HCab    C    A        0      0        2 
   9    chr9_3217492     HPrz    C    A        0      0        2 
   9    chr9_3217492     ZBoe    C    A        0      0        2 
   9    chr9_3217492     ZGre    C    A        0      0        2 
   9    chr9_3217492     ZHar    C    A      0.5      1        2 
   9    chr9_3217492   Sample    C    A        0      0        2 
   9    chr9_3247657     AAsi    C    A        0      0        2 
   9    chr9_3247657     AKia    C    A        0      0        2 
   9    chr9_3247657     AOna    C    A        0      0        2 
   9    chr9_3247657     ASom    C    A        0      0        2 
   9    chr9_3247657     HCab    C    A        0      0        2 
   9    chr9_3247657     HPrz    C    A        0      0        2 
   9    chr9_3247657     ZBoe    C    A      0.5      1        2 
   9    chr9_3247657     ZGre    C    A        0      0        2 
   9    chr9_3247657     ZHar    C    A        0      0        2 
   9    chr9_3247657   Sample    C    A        0      0        2 
   9    chr9_3263375     AAsi    T    A      0.5      1        2 
   9    chr9_3263375     AKia    T    A        0      0        2 
   9    chr9_3263375     AOna    T    A        0      0        2 
   9    chr9_3263375     ASom    T    A        0      0        2 
   9    chr9_3263375     HCab    T    A        0      0        2 
   9    chr9_3263375     HPrz    T    A        0      0        2 
   9    chr9_3263375     ZBoe    T    A        0      0        2 
   9    chr9_3263375     ZGre    T    A        0      0        2 
   9    chr9_3263375     ZHar    T    A        0      0        2 
   9    chr9_3263375   Sample    T    A        0      0        2 
   9    chr9_3309908     AAsi    T    G        0      0        2 
   9    chr9_3309908     AKia    T    G        0      0        2 
   9    chr9_3309908     AOna    T    G        0      0        2 
   9    chr9_3309908     ASom    T    G        0      0        2 
   9    chr9_3309908     HCab    T    G        0      0        2 
   9    chr9_3309908     HPrz    T    G        0      0        2 
   9    chr9_3309908     ZBoe    T    G        0      0        2 
   9    chr9_3309908     ZGre    T    G        0      0        2 
   9    chr9_3309908     ZHar    T    G      0.5      1        2 
   9    chr9_3309908   Sample    T    G        0      0        2 
   9    chr9_3321181     AAsi    A    C        0      0        2 
   9    chr9_3321181     AKia    A    C        0      0        2 
   9    chr9_3321181     AOna    A    C        0      0        2 
   9    chr9_3321181     ASom    A    C        0      0        2 
   9    chr9_3321181     HCab    A    C        0      0        2 
   9    chr9_3321181     HPrz    A    C        0      0        2 
   9    chr9_3321181     ZBoe    A    C        0      0        2 
   9    chr9_3321181     ZGre    A    C        1      2        2 
   9    chr9_3321181     ZHar    A    C        0      0        2 
   9    chr9_3321181   Sample    A    C        0      0        2 
   9    chr9_3332126     AAsi    G    T        0      0        2 
   9    chr9_3332126     AKia    G    T        0      0        2 
   9    chr9_3332126     AOna    G    T        0      0        2 
   9    chr9_3332126     ASom    G    T        0      0        2 
   9    chr9_3332126     HCab    G    T        0      0        2 
   9    chr9_3332126     HPrz    G    T        0      0        2 
   9    chr9_3332126     ZBoe    G    T        0      0        2 
   9    chr9_3332126     ZGre    G    T        0      0        2 
   9    chr9_3332126     ZHar    G    T        1      2        2 
   9    chr9_3332126   Sample    G    T        0      0        2 
   9    chr9_3341940     AAsi    G    T        0      0        2 
   9    chr9_3341940     AKia    G    T        0      0        2 
   9    chr9_3341940     AOna    G    T        0      0        2 
   9    chr9_3341940     ASom    G    T        0      0        2 
   9    chr9_3341940     HCab    G    T        1      2        2 
   9    chr9_3341940     HPrz    G    T        1      2        2 
   9    chr9_3341940     ZBoe    G    T        0      0        2 
   9    chr9_3341940     ZGre    G    T        0      0        2 
   9    chr9_3341940     ZHar    G    T        0      0        2 
   9    chr9_3341940   Sample    G    T        0      0        2 
   9    chr9_3352065     AAsi    T    A        0      0        2 
   9    chr9_3352065     AKia    T    A        0      0        2 
   9    chr9_3352065     AOna    T    A        0      0        2 
   9    chr9_3352065     ASom    T    A        0      0        2 
   9    chr9_3352065     HCab    T    A        1      2        2 
   9    chr9_3352065     HPrz    T    A        1      2        2 
   9    chr9_3352065     ZBoe    T    A        0      0        2 
   9    chr9_3352065     ZGre    T    A        0      0        2 
   9    chr9_3352065     ZHar    T    A        0      0        2 
   9    chr9_3352065   Sample    T    A        0      0        2 
   9    chr9_3381230     AAsi    T    G        0      0        2 
   9    chr9_3381230     AKia    T    G        0      0        2 
   9    chr9_3381230     AOna    T    G      0.5      1        2 
   9    chr9_3381230     ASom    T    G        0      0        2 
   9    chr9_3381230     HCab    T    G        0      0        2 
   9    chr9_3381230     HPrz    T    G        0      0        2 
   9    chr9_3381230     ZBoe    T    G        0      0        2 
   9    chr9_3381230     ZGre    T    G        0      0        2 
   9    chr9_3381230     ZHar    T    G        0      0        2 
   9    chr9_3381230   Sample    T    G        0      0        2 
   9    chr9_3389421     AAsi    A    C        0      0        2 
   9    chr9_3389421     AKia    A    C        0      0        2 
   9    chr9_3389421     AOna    A    C        0      0        2 
   9    chr9_3389421     ASom    A    C        0      0        2 
   9    chr9_3389421     HCab    A    C        0      0        2 
   9    chr9_3389421     HPrz    A    C        0      0        2 
   9    chr9_3389421     ZBoe    A    C        1      2        2 
   9    chr9_3389421     ZGre    A    C        0      0        2 
   9    chr9_3389421     ZHar    A    C        0      0        2 
   9    chr9_3389421   Sample    A    C        0      0        2 
   9    chr9_3397680     AAsi    G    C        0      0        2 
   9    chr9_3397680     AKia    G    C        0      0        2 
   9    chr9_3397680     AOna    G    C        0      0        2 
   9    chr9_3397680     ASom    G    C        0      0        2 
   9    chr9_3397680     HCab    G    C        0      0        2 
   9    chr9_3397680     HPrz    G    C        0      0        2 
   9    chr9_3397680     ZBoe    G    C      0.5      1        2 
   9    chr9_3397680     ZGre    G    C        0      0        2 
   9    chr9_3397680     ZHar    G    C        0      0        2 
   9    chr9_3397680   Sample    G    C        0      0        2 
   9    chr9_3399678     AAsi    T    G      0.5      1        2 
   9    chr9_3399678     AKia    T    G        0      0        2 
   9    chr9_3399678     AOna    T    G        0      0        2 
   9    chr9_3399678     ASom    T    G        0      0        2 
   9    chr9_3399678     HCab    T    G        0      0        2 
   9    chr9_3399678     HPrz    T    G        0      0        2 
   9    chr9_3399678     ZBoe    T    G        0      0        2 
   9    chr9_3399678     ZGre    T    G        0      0        2 
   9    chr9_3399678     ZHar    T    G        0      0        2 
   9    chr9_3399678   Sample    T    G        0      0        2 
   9    chr9_3447298     AAsi    C    A        0      0        2 
   9    chr9_3447298     AKia    C    A        0      0        2 
   9    chr9_3447298     AOna    C    A        0      0        2 
   9    chr9_3447298     ASom    C    A        0      0        2 
   9    chr9_3447298     HCab    C    A        0      0        2 
   9    chr9_3447298     HPrz    C    A      0.5      1        2 
   9    chr9_3447298     ZBoe    C    A        0      0        2 
   9    chr9_3447298     ZGre    C    A        0      0        2 
   9    chr9_3447298     ZHar    C    A        0      0        2 
   9    chr9_3447298   Sample    C    A        0      0        2 
   9    chr9_3453960     AAsi    C    G        0      0        2 
   9    chr9_3453960     AKia    C    G        0      0        2 
   9    chr9_3453960     AOna    C    G        0      0        2 
   9    chr9_3453960     ASom    C    G        0      0        2 
   9    chr9_3453960     HCab    C    G        0      0        2 
   9    chr9_3453960     HPrz    C    G        0      0        2 
   9    chr9_3453960     ZBoe    C    G        0      0        2 
   9    chr9_3453960     ZGre    C    G        1      2        2 
   9    chr9_3453960     ZHar    C    G        0      0        2 
   9    chr9_3453960   Sample    C    G        0      0        2 
   9    chr9_3496450     AAsi    G    C        0      0        2 
   9    chr9_3496450     AKia    G    C        0      0        2 
   9    chr9_3496450     AOna    G    C        0      0        2 
   9    chr9_3496450     ASom    G    C        0      0        2 
   9    chr9_3496450     HCab    G    C        0      0        2 
   9    chr9_3496450     HPrz    G    C        0      0        2 
   9    chr9_3496450     ZBoe    G    C      0.5      1        2 
   9    chr9_3496450     ZGre    G    C        0      0        2 
   9    chr9_3496450     ZHar    G    C        0      0        2 
   9    chr9_3496450   Sample    G    C        0      0        2 
   9    chr9_3513927     AAsi    C    G      0.5      1        2 
   9    chr9_3513927     AKia    C    G        0      0        2 
   9    chr9_3513927     AOna    C    G        0      0        2 
   9    chr9_3513927     ASom    C    G      0.5      1        2 
   9    chr9_3513927     HCab    C    G        0      0        2 
   9    chr9_3513927     HPrz    C    G        0      0        2 
   9    chr9_3513927     ZBoe    C    G        0      0        2 
   9    chr9_3513927     ZGre    C    G        0      0        2 
   9    chr9_3513927     ZHar    C    G        0      0        2 
   9    chr9_3513927   Sample    C    G        0      0        2 
   9    chr9_3556061     AAsi    G    T        0      0        2 
   9    chr9_3556061     AKia    G    T        0      0        2 
   9    chr9_3556061     AOna    G    T        0      0        2 
   9    chr9_3556061     ASom    G    T        0      0        2 
   9    chr9_3556061     HCab    G    T        1      2        2 
   9    chr9_3556061     HPrz    G    T        1      2        2 
   9    chr9_3556061     ZBoe    G    T        0      0        2 
   9    chr9_3556061     ZGre    G    T        0      0        2 
   9    chr9_3556061     ZHar    G    T        0      0        2 
   9    chr9_3556061   Sample    G    T        0      0        2 
   9    chr9_3594237     AAsi    T    G        0      0        2 
   9    chr9_3594237     AKia    T    G        0      0        2 
   9    chr9_3594237     AOna    T    G        0      0        2 
   9    chr9_3594237     ASom    T    G        0      0        2 
   9    chr9_3594237     HCab    T    G        1      2        2 
   9    chr9_3594237     HPrz    T    G      0.5      1        2 
   9    chr9_3594237     ZBoe    T    G        0      0        2 
   9    chr9_3594237     ZGre    T    G        0      0        2 
   9    chr9_3594237     ZHar    T    G        0      0        2 
   9    chr9_3594237   Sample    T    G        0      0        2 
   9    chr9_3604298     AAsi    G    T      0.5      1        2 
   9    chr9_3604298     AKia    G    T        0      0        2 
   9    chr9_3604298     AOna    G    T        0      0        2 
   9    chr9_3604298     ASom    G    T        0      0        2 
   9    chr9_3604298     HCab    G    T        0      0        2 
   9    chr9_3604298     HPrz    G    T        0      0        2 
   9    chr9_3604298     ZBoe    G    T        0      0        2 
   9    chr9_3604298     ZGre    G    T        0      0        2 
   9    chr9_3604298     ZHar    G    T        0      0        2 
   9    chr9_3604298   Sample    G    T        0      0        2 
   9    chr9_3609396     AAsi    G    T      0.5      1        2 
   9    chr9_3609396     AKia    G    T        0      0        2 
   9    chr9_3609396     AOna    G    T        0      0        2 
   9    chr9_3609396     ASom    G    T        0      0        2 
   9    chr9_3609396     HCab    G    T        0      0        2 
   9    chr9_3609396     HPrz    G    T        0      0        2 
   9    chr9_3609396     ZBoe    G    T        0      0        2 
   9    chr9_3609396     ZGre    G    T        0      0        2 
   9    chr9_3609396     ZHar    G    T        0      0        2 
   9    chr9_3609396   Sample    G    T        0      0        2 
   9    chr9_3616870     AAsi    G    C        0      0        2 
   9    chr9_3616870     AKia    G    C        0      0        2 
   9    chr9_3616870     AOna    G    C      0.5      1        2 
   9    chr9_3616870     ASom    G    C        0      0        2 
   9    chr9_3616870     HCab    G    C        0      0        2 
   9    chr9_3616870     HPrz    G    C        0      0        2 
   9    chr9_3616870     ZBoe    G    C        0      0        2 
   9    chr9_3616870     ZGre    G    C        0      0        2 
   9    chr9_3616870     ZHar    G    C        0      0        2 
   9    chr9_3616870   Sample    G    C        0      0        2 
   9    chr9_3632638     AAsi    A    T        0      0        2 
   9    chr9_3632638     AKia    A    T        0      0        2 
   9    chr9_3632638     AOna    A    T        0      0        2 
   9    chr9_3632638     ASom    A    T        0      0        2 
   9    chr9_3632638     HCab    A    T        1      2        2 
   9    chr9_3632638     HPrz    A    T        1      2        2 
   9    chr9_3632638     ZBoe    A    T        0      0        2 
   9    chr9_3632638     ZGre    A    T        0      0        2 
   9    chr9_3632638     ZHar    A    T        0      0        2 
   9    chr9_3632638   Sample    A    T        0      0        2 
   9    chr9_3637717     AAsi    G    T        0      0        2 
   9    chr9_3637717     AKia    G    T        0      0        2 
   9    chr9_3637717     AOna    G    T        0      0        2 
   9    chr9_3637717     ASom    G    T        0      0        2 
   9    chr9_3637717     HCab    G    T        1      2        2 
   9    chr9_3637717     HPrz    G    T        1      2        2 
   9    chr9_3637717     ZBoe    G    T        0      0        2 
   9    chr9_3637717     ZGre    G    T        0      0        2 
   9    chr9_3637717     ZHar    G    T        0      0        2 
   9    chr9_3637717   Sample    G    T        0      0        2 
   9    chr9_3639524     AAsi    G    T        0      0        2 
   9    chr9_3639524     AKia    G    T        0      0        2 
   9    chr9_3639524     AOna    G    T        0      0        2 
   9    chr9_3639524     ASom    G    T        0      0        2 
   9    chr9_3639524     HCab    G    T        0      0        2 
   9    chr9_3639524     HPrz    G    T        0      0        2 
   9    chr9_3639524     ZBoe    G    T      0.5      1        2 
   9    chr9_3639524     ZGre    G    T        1      2        2 
   9    chr9_3639524     ZHar    G    T        1      2        2 
   9    chr9_3639524   Sample    G    T        0      0        2 
   9    chr9_3647336     AAsi    C    A        0      0        2 
   9    chr9_3647336     AKia    C    A        0      0        2 
   9    chr9_3647336     AOna    C    A        0      0        2 
   9    chr9_3647336     ASom    C    A        0      0        2 
   9    chr9_3647336     HCab    C    A        0      0        2 
   9    chr9_3647336     HPrz    C    A      0.5      1        2 
   9    chr9_3647336     ZBoe    C    A        0      0        2 
   9    chr9_3647336     ZGre    C    A        0      0        2 
   9    chr9_3647336     ZHar    C    A        0      0        2 
   9    chr9_3647336   Sample    C    A        0      0        2 
   9    chr9_3662117     AAsi    T    G        0      0        2 
   9    chr9_3662117     AKia    T    G        0      0        2 
   9    chr9_3662117     AOna    T    G        0      0        2 
   9    chr9_3662117     ASom    T    G        0      0        2 
   9    chr9_3662117     HCab    T    G        1      2        2 
   9    chr9_3662117     HPrz    T    G        1      2        2 
   9    chr9_3662117     ZBoe    T    G        0      0        2 
   9    chr9_3662117     ZGre    T    G        0      0        2 
   9    chr9_3662117     ZHar    T    G        0      0        2 
   9    chr9_3662117   Sample    T    G        0      0        2 
   9    chr9_3677134     AAsi    A    C        0      0        2 
   9    chr9_3677134     AKia    A    C        0      0        2 
   9    chr9_3677134     AOna    A    C        0      0        2 
   9    chr9_3677134     ASom    A    C        0      0        2 
   9    chr9_3677134     HCab    A    C        1      2        2 
   9    chr9_3677134     HPrz    A    C        1      2        2 
   9    chr9_3677134     ZBoe    A    C        0      0        2 
   9    chr9_3677134     ZGre    A    C        0      0        2 
   9    chr9_3677134     ZHar    A    C        0      0        2 
   9    chr9_3677134   Sample    A    C        0      0        2 
   9    chr9_3692103     AAsi    A    T        0      0        2 
   9    chr9_3692103     AKia    A    T        0      0        2 
   9    chr9_3692103     AOna    A    T        0      0        2 
   9    chr9_3692103     ASom    A    T        0      0        2 
   9    chr9_3692103     HCab    A    T        0      0        2 
   9    chr9_3692103     HPrz    A    T        0      0        2 
   9    chr9_3692103     ZBoe    A    T        0      0        2 
   9    chr9_3692103     ZGre    A    T      0.5      1        2 
   9    chr9_3692103     ZHar    A    T        0      0        2 
   9    chr9_3692103   Sample    A    T        0      0        2 
   9    chr9_3710778     AAsi    G    C        0      0        2 
   9    chr9_3710778     AKia    G    C        0      0        2 
   9    chr9_3710778     AOna    G    C        0      0        2 
   9    chr9_3710778     ASom    G    C        0      0        2 
   9    chr9_3710778     HCab    G    C        1      2        2 
   9    chr9_3710778     HPrz    G    C        1      2        2 
   9    chr9_3710778     ZBoe    G    C        0      0        2 
   9    chr9_3710778     ZGre    G    C        0      0        2 
   9    chr9_3710778     ZHar    G    C        0      0        2 
   9    chr9_3710778   Sample    G    C        0      0        2 
   9    chr9_3712124     AAsi    C    G        0      0        2 
   9    chr9_3712124     AKia    C    G      0.5      1        2 
   9    chr9_3712124     AOna    C    G        0      0        2 
   9    chr9_3712124     ASom    C    G        0      0        2 
   9    chr9_3712124     HCab    C    G        0      0        2 
   9    chr9_3712124     HPrz    C    G        0      0        2 
   9    chr9_3712124     ZBoe    C    G        0      0        2 
   9    chr9_3712124     ZGre    C    G        0      0        2 
   9    chr9_3712124     ZHar    C    G        0      0        2 
   9    chr9_3712124   Sample    C    G        0      0        2 
   9    chr9_3716208     AAsi    A    C        1      2        2 
   9    chr9_3716208     AKia    A    C      0.5      1        2 
   9    chr9_3716208     AOna    A    C        0      0        2 
   9    chr9_3716208     ASom    A    C        0      0        2 
   9    chr9_3716208     HCab    A    C        0      0        2 
   9    chr9_3716208     HPrz    A    C        0      0        2 
   9    chr9_3716208     ZBoe    A    C        0      0        2 
   9    chr9_3716208     ZGre    A    C        0      0        2 
   9    chr9_3716208     ZHar    A    C        0      0        2 
   9    chr9_3716208   Sample    A    C        1      2        2 
   9    chr9_3735831     AAsi    G    C        0      0        2 
   9    chr9_3735831     AKia    G    C        0      0        2 
   9    chr9_3735831     AOna    G    C        0      0        2 
   9    chr9_3735831     ASom    G    C      0.5      1        2 
   9    chr9_3735831     HCab    G    C        0      0        2 
   9    chr9_3735831     HPrz    G    C        0      0        2 
   9    chr9_3735831     ZBoe    G    C        0      0        2 
   9    chr9_3735831     ZGre    G    C        0      0        2 
   9    chr9_3735831     ZHar    G    C        0      0        2 
   9    chr9_3735831   Sample    G    C        0      0        2 
   9    chr9_3756858     AAsi    G    C        0      0        2 
   9    chr9_3756858     AKia    G    C        0      0        2 
   9    chr9_3756858     AOna    G    C        0      0        2 
   9    chr9_3756858     ASom    G    C        0      0        2 
   9    chr9_3756858     HCab    G    C        0      0        2 
   9    chr9_3756858     HPrz    G    C        0      0        2 
   9    chr9_3756858     ZBoe    G    C        0      0        2 
   9    chr9_3756858     ZGre    G    C        0      0        2 
   9    chr9_3756858     ZHar    G    C      0.5      1        2 
   9    chr9_3756858   Sample    G    C        0      0        2 
   9    chr9_3773809     AAsi    A    T        0      0        2 
   9    chr9_3773809     AKia    A    T        0      0        2 
   9    chr9_3773809     AOna    A    T        0      0        2 
   9    chr9_3773809     ASom    A    T        0      0        2 
   9    chr9_3773809     HCab    A    T        1      2        2 
   9    chr9_3773809     HPrz    A    T        1      2        2 
   9    chr9_3773809     ZBoe    A    T        0      0        2 
   9    chr9_3773809     ZGre    A    T        0      0        2 
   9    chr9_3773809     ZHar    A    T        0      0        2 
   9    chr9_3773809   Sample    A    T        0      0        2 
   9    chr9_3826898     AAsi    G    T        0      0        2 
   9    chr9_3826898     AKia    G    T        1      2        2 
   9    chr9_3826898     AOna    G    T      0.5      1        2 
   9    chr9_3826898     ASom    G    T        0      0        2 
   9    chr9_3826898     HCab    G    T        0      0        2 
   9    chr9_3826898     HPrz    G    T        0      0        2 
   9    chr9_3826898     ZBoe    G    T        0      0        2 
   9    chr9_3826898     ZGre    G    T        0      0        2 
   9    chr9_3826898     ZHar    G    T        0      0        2 
   9    chr9_3826898   Sample    G    T        0      0        2 
   9    chr9_3842645     AAsi    A    C        0      0        2 
   9    chr9_3842645     AKia    A    C        0      0        2 
   9    chr9_3842645     AOna    A    C        0      0        2 
   9    chr9_3842645     ASom    A    C        0      0        2 
   9    chr9_3842645     HCab    A    C        0      0        2 
   9    chr9_3842645     HPrz    A    C        0      0        2 
   9    chr9_3842645     ZBoe    A    C      0.5      1        2 
   9    chr9_3842645     ZGre    A    C        0      0        2 
   9    chr9_3842645     ZHar    A    C        0      0        2 
   9    chr9_3842645   Sample    A    C        0      0        2 
   9    chr9_3884858     AAsi    C    A        1      2        2 
   9    chr9_3884858     AKia    C    A        0      0        2 
   9    chr9_3884858     AOna    C    A        0      0        2 
   9    chr9_3884858     ASom    C    A        1      2        2 
   9    chr9_3884858     HCab    C    A        0      0        2 
   9    chr9_3884858     HPrz    C    A        0      0        2 
   9    chr9_3884858     ZBoe    C    A        0      0        2 
   9    chr9_3884858     ZGre    C    A        0      0        2 
   9    chr9_3884858     ZHar    C    A        0      0        2 
   9    chr9_3884858   Sample    C    A        1      2        2 
   9    chr9_3885570     AAsi    T    A        0      0        2 
   9    chr9_3885570     AKia    T    A        0      0        2 
   9    chr9_3885570     AOna    T    A        0      0        2 
   9    chr9_3885570     ASom    T    A        0      0        2 
   9    chr9_3885570     HCab    T    A        0      0        2 
   9    chr9_3885570     HPrz    T    A        0      0        2 
   9    chr9_3885570     ZBoe    T    A        0      0        2 
   9    chr9_3885570     ZGre    T    A      0.5      1        2 
   9    chr9_3885570     ZHar    T    A        0      0        2 
   9    chr9_3885570   Sample    T    A        0      0        2 
   9    chr9_3901889     AAsi    C    A        1      2        2 
   9    chr9_3901889     AKia    C    A        0      0        2 
   9    chr9_3901889     AOna    C    A        0      0        2 
   9    chr9_3901889     ASom    C    A        1      2        2 
   9    chr9_3901889     HCab    C    A        0      0        2 
   9    chr9_3901889     HPrz    C    A        0      0        2 
   9    chr9_3901889     ZBoe    C    A        0      0        2 
   9    chr9_3901889     ZGre    C    A        0      0        2 
   9    chr9_3901889     ZHar    C    A        0      0        2 
   9    chr9_3901889   Sample    C    A        1      2        2 
   9    chr9_3924968     AAsi    G    T        0      0        2 
   9    chr9_3924968     AKia    G    T        0      0        2 
   9    chr9_3924968     AOna    G    T        0      0        2 
   9    chr9_3924968     ASom    G    T        0      0        2 
   9    chr9_3924968     HCab    G    T        1      2        2 
   9    chr9_3924968     HPrz    G    T      0.5      1        2 
   9    chr9_3924968     ZBoe    G    T        0      0        2 
   9    chr9_3924968     ZGre    G    T        0      0        2 
   9    chr9_3924968     ZHar    G    T        0      0        2 
   9    chr9_3924968   Sample    G    T        0      0        2 
   9    chr9_3939226     AAsi    A    C        0      0        2 
   9    chr9_3939226     AKia    A    C        0      0        2 
   9    chr9_3939226     AOna    A    C        0      0        2 
   9    chr9_3939226     ASom    A    C        0      0        2 
   9    chr9_3939226     HCab    A    C        1      2        2 
   9    chr9_3939226     HPrz    A    C        1      2        2 
   9    chr9_3939226     ZBoe    A    C        0      0        2 
   9    chr9_3939226     ZGre    A    C        0      0        2 
   9    chr9_3939226     ZHar    A    C        0      0        2 
   9    chr9_3939226   Sample    A    C        0      0        2 
   9    chr9_3992794     AAsi    C    A        1      2        2 
   9    chr9_3992794     AKia    C    A        0      0        2 
   9    chr9_3992794     AOna    C    A        0      0        2 
   9    chr9_3992794     ASom    C    A        1      2        2 
   9    chr9_3992794     HCab    C    A        0      0        2 
   9    chr9_3992794     HPrz    C    A        0      0        2 
   9    chr9_3992794     ZBoe    C    A        0      0        2 
   9    chr9_3992794     ZGre    C    A        0      0        2 
   9    chr9_3992794     ZHar    C    A        0      0        2 
   9    chr9_3992794   Sample    C    A        1      2        2 
   9    chr9_4089931     AAsi    C    G        1      2        2 
   9    chr9_4089931     AKia    C    G        1      2        2 
   9    chr9_4089931     AOna    C    G        1      2        2 
   9    chr9_4089931     ASom    C    G        1      2        2 
   9    chr9_4089931     HCab    C    G        0      0        2 
   9    chr9_4089931     HPrz    C    G        0      0        2 
   9    chr9_4089931     ZBoe    C    G        0      0        2 
   9    chr9_4089931     ZGre    C    G        0      0        2 
   9    chr9_4089931     ZHar    C    G        0      0        2 
   9    chr9_4089931   Sample    C    G        1      2        2 
   9    chr9_4094095     AAsi    C    G        0      0        2 
   9    chr9_4094095     AKia    C    G        0      0        2 
   9    chr9_4094095     AOna    C    G        0      0        2 
   9    chr9_4094095     ASom    C    G        0      0        2 
   9    chr9_4094095     HCab    C    G        0      0        2 
   9    chr9_4094095     HPrz    C    G        0      0        2 
   9    chr9_4094095     ZBoe    C    G        1      2        2 
   9    chr9_4094095     ZGre    C    G        1      2        2 
   9    chr9_4094095     ZHar    C    G        1      2        2 
   9    chr9_4094095   Sample    C    G        0      0        2 
   9    chr9_4114097     AAsi    C    A        0      0        2 
   9    chr9_4114097     AKia    C    A        0      0        2 
   9    chr9_4114097     AOna    C    A        0      0        2 
   9    chr9_4114097     ASom    C    A        0      0        2 
   9    chr9_4114097     HCab    C    A        0      0        2 
   9    chr9_4114097     HPrz    C    A        0      0        2 
   9    chr9_4114097     ZBoe    C    A        0      0        2 
   9    chr9_4114097     ZGre    C    A        1      2        2 
   9    chr9_4114097     ZHar    C    A        0      0        2 
   9    chr9_4114097   Sample    C    A        0      0        2 
   9    chr9_4130020     AAsi    T    G        0      0        2 
   9    chr9_4130020     AKia    T    G        0      0        2 
   9    chr9_4130020     AOna    T    G        0      0        2 
   9    chr9_4130020     ASom    T    G        0      0        2 
   9    chr9_4130020     HCab    T    G        0      0        2 
   9    chr9_4130020     HPrz    T    G        0      0        2 
   9    chr9_4130020     ZBoe    T    G        0      0        2 
   9    chr9_4130020     ZGre    T    G        0      0        2 
   9    chr9_4130020     ZHar    T    G      0.5      1        2 
   9    chr9_4130020   Sample    T    G        0      0        2 
   9    chr9_4140226     AAsi    T    G        0      0        2 
   9    chr9_4140226     AKia    T    G        0      0        2 
   9    chr9_4140226     AOna    T    G        0      0        2 
   9    chr9_4140226     ASom    T    G      0.5      1        2 
   9    chr9_4140226     HCab    T    G        0      0        2 
   9    chr9_4140226     HPrz    T    G        0      0        2 
   9    chr9_4140226     ZBoe    T    G        0      0        2 
   9    chr9_4140226     ZGre    T    G        0      0        2 
   9    chr9_4140226     ZHar    T    G        0      0        2 
   9    chr9_4140226   Sample    T    G        0      0        2 
   9    chr9_4156469     AAsi    T    A        0      0        2 
   9    chr9_4156469     AKia    T    A        0      0        2 
   9    chr9_4156469     AOna    T    A        0      0        2 
   9    chr9_4156469     ASom    T    A        0      0        2 
   9    chr9_4156469     HCab    T    A        0      0        2 
   9    chr9_4156469     HPrz    T    A        0      0        2 
   9    chr9_4156469     ZBoe    T    A        0      0        2 
   9    chr9_4156469     ZGre    T    A        0      0        2 
   9    chr9_4156469     ZHar    T    A        1      2        2 
   9    chr9_4156469   Sample    T    A        0      0        2 
   9    chr9_4172356     AAsi    C    G        0      0        2 
   9    chr9_4172356     AKia    C    G        0      0        2 
   9    chr9_4172356     AOna    C    G        0      0        2 
   9    chr9_4172356     ASom    C    G        0      0        2 
   9    chr9_4172356     HCab    C    G      0.5      1        2 
   9    chr9_4172356     HPrz    C    G      0.5      1        2 
   9    chr9_4172356     ZBoe    C    G        0      0        2 
   9    chr9_4172356     ZGre    C    G        0      0        2 
   9    chr9_4172356     ZHar    C    G        0      0        2 
   9    chr9_4172356   Sample    C    G        0      0        2 
   9    chr9_4179641     AAsi    G    C      0.5      1        2 
   9    chr9_4179641     AKia    G    C        0      0        2 
   9    chr9_4179641     AOna    G    C        0      0        2 
   9    chr9_4179641     ASom    G    C      0.5      1        2 
   9    chr9_4179641     HCab    G    C        0      0        2 
   9    chr9_4179641     HPrz    G    C        0      0        2 
   9    chr9_4179641     ZBoe    G    C        0      0        2 
   9    chr9_4179641     ZGre    G    C        0      0        2 
   9    chr9_4179641     ZHar    G    C        0      0        2 
   9    chr9_4179641   Sample    G    C        0      0        2 
   9    chr9_4190694     AAsi    A    C        0      0        2 
   9    chr9_4190694     AKia    A    C        0      0        2 
   9    chr9_4190694     AOna    A    C        0      0        2 
   9    chr9_4190694     ASom    A    C        0      0        2 
   9    chr9_4190694     HCab    A    C      0.5      1        2 
   9    chr9_4190694     HPrz    A    C      0.5      1        2 
   9    chr9_4190694     ZBoe    A    C        0      0        2 
   9    chr9_4190694     ZGre    A    C        0      0        2 
   9    chr9_4190694     ZHar    A    C        0      0        2 
   9    chr9_4190694   Sample    A    C        0      0        2 
   9    chr9_4219313     AAsi    C    A        0      0        2 
   9    chr9_4219313     AKia    C    A        1      2        2 
   9    chr9_4219313     AOna    C    A        0      0        2 
   9    chr9_4219313     ASom    C    A        0      0        2 
   9    chr9_4219313     HCab    C    A        0      0        2 
   9    chr9_4219313     HPrz    C    A        0      0        2 
   9    chr9_4219313     ZBoe    C    A        0      0        2 
   9    chr9_4219313     ZGre    C    A        0      0        2 
   9    chr9_4219313     ZHar    C    A        0      0        2 
   9    chr9_4219313   Sample    C    A        0      0        2 
   9    chr9_4219319     AAsi    G    C        0      0        2 
   9    chr9_4219319     AKia    G    C        0      0        2 
   9    chr9_4219319     AOna    G    C        0      0        2 
   9    chr9_4219319     ASom    G    C        0      0        2 
   9    chr9_4219319     HCab    G    C        1      2        2 
   9    chr9_4219319     HPrz    G    C        1      2        2 
   9    chr9_4219319     ZBoe    G    C        0      0        2 
   9    chr9_4219319     ZGre    G    C        0      0        2 
   9    chr9_4219319     ZHar    G    C        0      0        2 
   9    chr9_4219319   Sample    G    C        0      0        2 
   9    chr9_4220298     AAsi    C    G        0      0        2 
   9    chr9_4220298     AKia    C    G        0      0        2 
   9    chr9_4220298     AOna    C    G        0      0        2 
   9    chr9_4220298     ASom    C    G        0      0        2 
   9    chr9_4220298     HCab    C    G        0      0        2 
   9    chr9_4220298     HPrz    C    G        0      0        2 
   9    chr9_4220298     ZBoe    C    G        0      0        2 
   9    chr9_4220298     ZGre    C    G      0.5      1        2 
   9    chr9_4220298     ZHar    C    G        0      0        2 
   9    chr9_4220298   Sample    C    G        0      0        2 
   9    chr9_4248989     AAsi    G    C        0      0        2 
   9    chr9_4248989     AKia    G    C        0      0        2 
   9    chr9_4248989     AOna    G    C        0      0        2 
   9    chr9_4248989     ASom    G    C        0      0        2 
   9    chr9_4248989     HCab    G    C        1      2        2 
   9    chr9_4248989     HPrz    G    C        1      2        2 
   9    chr9_4248989     ZBoe    G    C        0      0        2 
   9    chr9_4248989     ZGre    G    C        0      0        2 
   9    chr9_4248989     ZHar    G    C        0      0        2 
   9    chr9_4248989   Sample    G    C        0      0        2 
   9    chr9_4262290     AAsi    C    A        0      0        2 
   9    chr9_4262290     AKia    C    A        0      0        2 
   9    chr9_4262290     AOna    C    A        0      0        2 
   9    chr9_4262290     ASom    C    A        0      0        2 
   9    chr9_4262290     HCab    C    A        0      0        2 
   9    chr9_4262290     HPrz    C    A        0      0        2 
   9    chr9_4262290     ZBoe    C    A        0      0        2 
   9    chr9_4262290     ZGre    C    A        0      0        2 
   9    chr9_4262290     ZHar    C    A      0.5      1        2 
   9    chr9_4262290   Sample    C    A        0      0        2 
   9    chr9_4291474     AAsi    A    T        0      0        2 
   9    chr9_4291474     AKia    A    T        0      0        2 
   9    chr9_4291474     AOna    A    T        0      0        2 
   9    chr9_4291474     ASom    A    T        0      0        2 
   9    chr9_4291474     HCab    A    T        0      0        2 
   9    chr9_4291474     HPrz    A    T        0      0        2 
   9    chr9_4291474     ZBoe    A    T        0      0        2 
   9    chr9_4291474     ZGre    A    T        1      2        2 
   9    chr9_4291474     ZHar    A    T        0      0        2 
   9    chr9_4291474   Sample    A    T        0      0        2 
   9    chr9_4291620     AAsi    T    G        0      0        2 
   9    chr9_4291620     AKia    T    G        0      0        2 
   9    chr9_4291620     AOna    T    G        0      0        2 
   9    chr9_4291620     ASom    T    G        0      0        2 
   9    chr9_4291620     HCab    T    G        0      0        2 
   9    chr9_4291620     HPrz    T    G        0      0        2 
   9    chr9_4291620     ZBoe    T    G        0      0        2 
   9    chr9_4291620     ZGre    T    G        1      2        2 
   9    chr9_4291620     ZHar    T    G        0      0        2 
   9    chr9_4291620   Sample    T    G        0      0        2 
   9    chr9_4292615     AAsi    G    T        0      0        2 
   9    chr9_4292615     AKia    G    T        0      0        2 
   9    chr9_4292615     AOna    G    T        0      0        2 
   9    chr9_4292615     ASom    G    T        0      0        2 
   9    chr9_4292615     HCab    G    T        0      0        2 
   9    chr9_4292615     HPrz    G    T        0      0        2 
   9    chr9_4292615     ZBoe    G    T        0      0        2 
   9    chr9_4292615     ZGre    G    T        0      0        2 
   9    chr9_4292615     ZHar    G    T        1      2        2 
   9    chr9_4292615   Sample    G    T        0      0        2 
   9    chr9_4322638     AAsi    T    G        0      0        2 
   9    chr9_4322638     AKia    T    G        0      0        2 
   9    chr9_4322638     AOna    T    G      0.5      1        2 
   9    chr9_4322638     ASom    T    G        0      0        2 
   9    chr9_4322638     HCab    T    G        0      0        2 
   9    chr9_4322638     HPrz    T    G        0      0        2 
   9    chr9_4322638     ZBoe    T    G        0      0        2 
   9    chr9_4322638     ZGre    T    G        0      0        2 
   9    chr9_4322638     ZHar    T    G        0      0        2 
   9    chr9_4322638   Sample    T    G        0      0        2 
   9    chr9_4344695     AAsi    C    A        0      0        2 
   9    chr9_4344695     AKia    C    A        0      0        2 
   9    chr9_4344695     AOna    C    A        0      0        2 
   9    chr9_4344695     ASom    C    A        0      0        2 
   9    chr9_4344695     HCab    C    A        1      2        2 
   9    chr9_4344695     HPrz    C    A        1      2        2 
   9    chr9_4344695     ZBoe    C    A        0      0        2 
   9    chr9_4344695     ZGre    C    A        0      0        2 
   9    chr9_4344695     ZHar    C    A        0      0        2 
   9    chr9_4344695   Sample    C    A        0      0        2 
   9    chr9_4351752     AAsi    A    C        0      0        2 
   9    chr9_4351752     AKia    A    C        0      0        2 
   9    chr9_4351752     AOna    A    C        0      0        2 
   9    chr9_4351752     ASom    A    C        0      0        2 
   9    chr9_4351752     HCab    A    C        1      2        2 
   9    chr9_4351752     HPrz    A    C        1      2        2 
   9    chr9_4351752     ZBoe    A    C        0      0        2 
   9    chr9_4351752     ZGre    A    C        0      0        2 
   9    chr9_4351752     ZHar    A    C        0      0        2 
   9    chr9_4351752   Sample    A    C        0      0        2 
   9    chr9_4362364     AAsi    T    G        0      0        2 
   9    chr9_4362364     AKia    T    G        0      0        2 
   9    chr9_4362364     AOna    T    G      0.5      1        2 
   9    chr9_4362364     ASom    T    G        0      0        2 
   9    chr9_4362364     HCab    T    G        0      0        2 
   9    chr9_4362364     HPrz    T    G        0      0        2 
   9    chr9_4362364     ZBoe    T    G        0      0        2 
   9    chr9_4362364     ZGre    T    G        0      0        2 
   9    chr9_4362364     ZHar    T    G        0      0        2 
   9    chr9_4362364   Sample    T    G        0      0        2 
   9    chr9_4378156     AAsi    A    C      0.5      1        2 
   9    chr9_4378156     AKia    A    C        0      0        2 
   9    chr9_4378156     AOna    A    C        0      0        2 
   9    chr9_4378156     ASom    A    C        0      0        2 
   9    chr9_4378156     HCab    A    C        0      0        2 
   9    chr9_4378156     HPrz    A    C        0      0        2 
   9    chr9_4378156     ZBoe    A    C        0      0        2 
   9    chr9_4378156     ZGre    A    C        0      0        2 
   9    chr9_4378156     ZHar    A    C        0      0        2 
   9    chr9_4378156   Sample    A    C        0      0        2 
   9    chr9_4422356     AAsi    A    T        0      0        2 
   9    chr9_4422356     AKia    A    T        0      0        2 
   9    chr9_4422356     AOna    A    T        0      0        2 
   9    chr9_4422356     ASom    A    T        0      0        2 
   9    chr9_4422356     HCab    A    T        1      2        2 
   9    chr9_4422356     HPrz    A    T        1      2        2 
   9    chr9_4422356     ZBoe    A    T        0      0        2 
   9    chr9_4422356     ZGre    A    T        0      0        2 
   9    chr9_4422356     ZHar    A    T        0      0        2 
   9    chr9_4422356   Sample    A    T        0      0        2 
   9    chr9_4455042     AAsi    T    G        0      0        2 
   9    chr9_4455042     AKia    T    G        0      0        2 
   9    chr9_4455042     AOna    T    G        0      0        2 
   9    chr9_4455042     ASom    T    G      0.5      1        2 
   9    chr9_4455042     HCab    T    G        0      0        2 
   9    chr9_4455042     HPrz    T    G        0      0        2 
   9    chr9_4455042     ZBoe    T    G        0      0        2 
   9    chr9_4455042     ZGre    T    G        0      0        2 
   9    chr9_4455042     ZHar    T    G        0      0        2 
   9    chr9_4455042   Sample    T    G        0      0        2 
   9    chr9_4466059     AAsi    C    G        0      0        2 
   9    chr9_4466059     AKia    C    G        0      0        2 
   9    chr9_4466059     AOna    C    G        0      0        2 
   9    chr9_4466059     ASom    C    G        0      0        2 
   9    chr9_4466059     HCab    C    G        0      0        2 
   9    chr9_4466059     HPrz    C    G        0      0        2 
   9    chr9_4466059     ZBoe    C    G        0      0        2 
   9    chr9_4466059     ZGre    C    G        0      0        2 
   9    chr9_4466059     ZHar    C    G        1      2        2 
   9    chr9_4466059   Sample    C    G        0      0        2 
   9    chr9_4473761     AAsi    G    T        0      0        2 
   9    chr9_4473761     AKia    G    T        0      0        2 
   9    chr9_4473761     AOna    G    T      0.5      1        2 
   9    chr9_4473761     ASom    G    T        0      0        2 
   9    chr9_4473761     HCab    G    T        0      0        2 
   9    chr9_4473761     HPrz    G    T        0      0        2 
   9    chr9_4473761     ZBoe    G    T        0      0        2 
   9    chr9_4473761     ZGre    G    T        0      0        2 
   9    chr9_4473761     ZHar    G    T        0      0        2 
   9    chr9_4473761   Sample    G    T        0      0        2 
   9    chr9_4476100     AAsi    T    A        0      0        2 
   9    chr9_4476100     AKia    T    A        0      0        2 
   9    chr9_4476100     AOna    T    A        0      0        2 
   9    chr9_4476100     ASom    T    A        0      0        2 
   9    chr9_4476100     HCab    T    A        0      0        2 
   9    chr9_4476100     HPrz    T    A        0      0        2 
   9    chr9_4476100     ZBoe    T    A        0      0        2 
   9    chr9_4476100     ZGre    T    A        0      0        2 
   9    chr9_4476100     ZHar    T    A        1      2        2 
   9    chr9_4476100   Sample    T    A        0      0        2 
   9    chr9_4495102     AAsi    G    T        1      2        2 
   9    chr9_4495102     AKia    G    T        0      0        2 
   9    chr9_4495102     AOna    G    T        0      0        2 
   9    chr9_4495102     ASom    G    T        0      0        2 
   9    chr9_4495102     HCab    G    T        0      0        2 
   9    chr9_4495102     HPrz    G    T        0      0        2 
   9    chr9_4495102     ZBoe    G    T        0      0        2 
   9    chr9_4495102     ZGre    G    T        0      0        2 
   9    chr9_4495102     ZHar    G    T        0      0        2 
   9    chr9_4495102   Sample    G    T        0      0        2 
   9    chr9_4496087     AAsi    C    G        0      0        2 
   9    chr9_4496087     AKia    C    G        0      0        2 
   9    chr9_4496087     AOna    C    G        0      0        2 
   9    chr9_4496087     ASom    C    G        0      0        2 
   9    chr9_4496087     HCab    C    G        0      0        2 
   9    chr9_4496087     HPrz    C    G        0      0        2 
   9    chr9_4496087     ZBoe    C    G        0      0        2 
   9    chr9_4496087     ZGre    C    G        0      0        2 
   9    chr9_4496087     ZHar    C    G      0.5      1        2 
   9    chr9_4496087   Sample    C    G        0      0        2 
   9    chr9_4504125     AAsi    A    C        1      2        2 
   9    chr9_4504125     AKia    A    C        0      0        2 
   9    chr9_4504125     AOna    A    C        0      0        2 
   9    chr9_4504125     ASom    A    C        1      2        2 
   9    chr9_4504125     HCab    A    C        0      0        2 
   9    chr9_4504125     HPrz    A    C        0      0        2 
   9    chr9_4504125     ZBoe    A    C        0      0        2 
   9    chr9_4504125     ZGre    A    C        0      0        2 
   9    chr9_4504125     ZHar    A    C        0      0        2 
   9    chr9_4504125   Sample    A    C        1      2        2 
   9    chr9_4506662     AAsi    C    G        0      0        2 
   9    chr9_4506662     AKia    C    G        0      0        2 
   9    chr9_4506662     AOna    C    G      0.5      1        2 
   9    chr9_4506662     ASom    C    G        0      0        2 
   9    chr9_4506662     HCab    C    G        0      0        2 
   9    chr9_4506662     HPrz    C    G        0      0        2 
   9    chr9_4506662     ZBoe    C    G        0      0        2 
   9    chr9_4506662     ZGre    C    G        0      0        2 
   9    chr9_4506662     ZHar    C    G        0      0        2 
   9    chr9_4506662   Sample    C    G        0      0        2 
   9    chr9_4511156     AAsi    C    G        0      0        2 
   9    chr9_4511156     AKia    C    G        0      0        2 
   9    chr9_4511156     AOna    C    G        0      0        2 
   9    chr9_4511156     ASom    C    G        0      0        2 
   9    chr9_4511156     HCab    C    G        1      2        2 
   9    chr9_4511156     HPrz    C    G        1      2        2 
   9    chr9_4511156     ZBoe    C    G        0      0        2 
   9    chr9_4511156     ZGre    C    G        0      0        2 
   9    chr9_4511156     ZHar    C    G        0      0        2 
   9    chr9_4511156   Sample    C    G        0      0        2 
   9    chr9_4519337     AAsi    A    C        0      0        2 
   9    chr9_4519337     AKia    A    C        0      0        2 
   9    chr9_4519337     AOna    A    C        0      0        2 
   9    chr9_4519337     ASom    A    C        0      0        2 
   9    chr9_4519337     HCab    A    C        0      0        2 
   9    chr9_4519337     HPrz    A    C        0      0        2 
   9    chr9_4519337     ZBoe    A    C      0.5      1        2 
   9    chr9_4519337     ZGre    A    C        0      0        2 
   9    chr9_4519337     ZHar    A    C        0      0        2 
   9    chr9_4519337   Sample    A    C        0      0        2 
   9    chr9_4521357     AAsi    C    A        0      0        2 
   9    chr9_4521357     AKia    C    A      0.5      1        2 
   9    chr9_4521357     AOna    C    A        0      0        2 
   9    chr9_4521357     ASom    C    A        0      0        2 
   9    chr9_4521357     HCab    C    A        0      0        2 
   9    chr9_4521357     HPrz    C    A        0      0        2 
   9    chr9_4521357     ZBoe    C    A        0      0        2 
   9    chr9_4521357     ZGre    C    A        0      0        2 
   9    chr9_4521357     ZHar    C    A        0      0        2 
   9    chr9_4521357   Sample    C    A        0      0        2 
   9    chr9_4542662     AAsi    C    A        0      0        2 
   9    chr9_4542662     AKia    C    A      0.5      1        2 
   9    chr9_4542662     AOna    C    A      0.5      1        2 
   9    chr9_4542662     ASom    C    A        0      0        2 
   9    chr9_4542662     HCab    C    A        0      0        2 
   9    chr9_4542662     HPrz    C    A        0      0        2 
   9    chr9_4542662     ZBoe    C    A      0.5      1        2 
   9    chr9_4542662     ZGre    C    A        1      2        2 
   9    chr9_4542662     ZHar    C    A        0      0        2 
   9    chr9_4542662   Sample    C    A        0      0        2 
   9    chr9_4545399     AAsi    C    A        0      0        2 
   9    chr9_4545399     AKia    C    A        0      0        2 
   9    chr9_4545399     AOna    C    A        0      0        2 
   9    chr9_4545399     ASom    C    A        1      2        2 
   9    chr9_4545399     HCab    C    A        0      0        2 
   9    chr9_4545399     HPrz    C    A        0      0        2 
   9    chr9_4545399     ZBoe    C    A        0      0        2 
   9    chr9_4545399     ZGre    C    A        0      0        2 
   9    chr9_4545399     ZHar    C    A        0      0        2 
   9    chr9_4545399   Sample    C    A        0      0        2 
   9    chr9_4570471     AAsi    C    G        0      0        2 
   9    chr9_4570471     AKia    C    G        0      0        2 
   9    chr9_4570471     AOna    C    G        0      0        2 
   9    chr9_4570471     ASom    C    G        0      0        2 
   9    chr9_4570471     HCab    C    G        1      2        2 
   9    chr9_4570471     HPrz    C    G        1      2        2 
   9    chr9_4570471     ZBoe    C    G        0      0        2 
   9    chr9_4570471     ZGre    C    G        0      0        2 
   9    chr9_4570471     ZHar    C    G        0      0        2 
   9    chr9_4570471   Sample    C    G        0      0        2 
   9    chr9_4580117     AAsi    C    A        0      0        2 
   9    chr9_4580117     AKia    C    A        0      0        2 
   9    chr9_4580117     AOna    C    A      0.5      1        2 
   9    chr9_4580117     ASom    C    A        0      0        2 
   9    chr9_4580117     HCab    C    A        0      0        2 
   9    chr9_4580117     HPrz    C    A        0      0        2 
   9    chr9_4580117     ZBoe    C    A        0      0        2 
   9    chr9_4580117     ZGre    C    A        0      0        2 
   9    chr9_4580117     ZHar    C    A        0      0        2 
   9    chr9_4580117   Sample    C    A        0      0        2 
   9    chr9_4586345     AAsi    A    T        0      0        2 
   9    chr9_4586345     AKia    A    T        0      0        2 
   9    chr9_4586345     AOna    A    T        0      0        2 
   9    chr9_4586345     ASom    A    T        0      0        2 
   9    chr9_4586345     HCab    A    T        0      0        2 
   9    chr9_4586345     HPrz    A    T      0.5      1        2 
   9    chr9_4586345     ZBoe    A    T        0      0        2 
   9    chr9_4586345     ZGre    A    T        0      0        2 
   9    chr9_4586345     ZHar    A    T        0      0        2 
   9    chr9_4586345   Sample    A    T        0      0        2 
   9    chr9_4597663     AAsi    C    A        0      0        2 
   9    chr9_4597663     AKia    C    A        0      0        2 
   9    chr9_4597663     AOna    C    A      0.5      1        2 
   9    chr9_4597663     ASom    C    A        0      0        2 
   9    chr9_4597663     HCab    C    A        0      0        2 
   9    chr9_4597663     HPrz    C    A        0      0        2 
   9    chr9_4597663     ZBoe    C    A        0      0        2 
   9    chr9_4597663     ZGre    C    A        0      0        2 
   9    chr9_4597663     ZHar    C    A        0      0        2 
   9    chr9_4597663   Sample    C    A        0      0        2 
   9    chr9_4610726     AAsi    T    G      0.5      1        2 
   9    chr9_4610726     AKia    T    G        0      0        2 
   9    chr9_4610726     AOna    T    G        0      0        2 
   9    chr9_4610726     ASom    T    G        0      0        2 
   9    chr9_4610726     HCab    T    G        0      0        2 
   9    chr9_4610726     HPrz    T    G        0      0        2 
   9    chr9_4610726     ZBoe    T    G        0      0        2 
   9    chr9_4610726     ZGre    T    G        0      0        2 
   9    chr9_4610726     ZHar    T    G        0      0        2 
   9    chr9_4610726   Sample    T    G        0      0        2 
   9    chr9_4617517     AAsi    G    T        0      0        2 
   9    chr9_4617517     AKia    G    T        0      0        2 
   9    chr9_4617517     AOna    G    T        0      0        2 
   9    chr9_4617517     ASom    G    T        0      0        2 
   9    chr9_4617517     HCab    G    T        1      2        2 
   9    chr9_4617517     HPrz    G    T        1      2        2 
   9    chr9_4617517     ZBoe    G    T        0      0        2 
   9    chr9_4617517     ZGre    G    T        0      0        2 
   9    chr9_4617517     ZHar    G    T        0      0        2 
   9    chr9_4617517   Sample    G    T        0      0        2 
   9    chr9_4628085     AAsi    C    G        0      0        2 
   9    chr9_4628085     AKia    C    G        0      0        2 
   9    chr9_4628085     AOna    C    G        0      0        2 
   9    chr9_4628085     ASom    C    G        0      0        2 
   9    chr9_4628085     HCab    C    G        1      2        2 
   9    chr9_4628085     HPrz    C    G        1      2        2 
   9    chr9_4628085     ZBoe    C    G        0      0        2 
   9    chr9_4628085     ZGre    C    G        0      0        2 
   9    chr9_4628085     ZHar    C    G        0      0        2 
   9    chr9_4628085   Sample    C    G        0      0        2 
   9    chr9_4628469     AAsi    G    C        0      0        2 
   9    chr9_4628469     AKia    G    C        0      0        2 
   9    chr9_4628469     AOna    G    C      0.5      1        2 
   9    chr9_4628469     ASom    G    C        0      0        2 
   9    chr9_4628469     HCab    G    C        1      2        2 
   9    chr9_4628469     HPrz    G    C        1      2        2 
   9    chr9_4628469     ZBoe    G    C        0      0        2 
   9    chr9_4628469     ZGre    G    C      0.5      1        2 
   9    chr9_4628469     ZHar    G    C        1      2        2 
   9    chr9_4628469   Sample    G    C        0      0        2 
   9    chr9_4641195     AAsi    C    A        0      0        2 
   9    chr9_4641195     AKia    C    A        0      0        2 
   9    chr9_4641195     AOna    C    A        0      0        2 
   9    chr9_4641195     ASom    C    A        0      0        2 
   9    chr9_4641195     HCab    C    A        0      0        2 
   9    chr9_4641195     HPrz    C    A        0      0        2 
   9    chr9_4641195     ZBoe    C    A      0.5      1        2 
   9    chr9_4641195     ZGre    C    A        0      0        2 
   9    chr9_4641195     ZHar    C    A        0      0        2 
   9    chr9_4641195   Sample    C    A        0      0        2 
   9    chr9_4657990     AAsi    A    T        0      0        2 
   9    chr9_4657990     AKia    A    T        0      0        2 
   9    chr9_4657990     AOna    A    T        0      0        2 
   9    chr9_4657990     ASom    A    T        0      0        2 
   9    chr9_4657990     HCab    A    T        0      0        2 
   9    chr9_4657990     HPrz    A    T        0      0        2 
   9    chr9_4657990     ZBoe    A    T        0      0        2 
   9    chr9_4657990     ZGre    A    T        0      0        2 
   9    chr9_4657990     ZHar    A    T        1      2        2 
   9    chr9_4657990   Sample    A    T        0      0        2 
   9    chr9_4663368     AAsi    T    G        0      0        2 
   9    chr9_4663368     AKia    T    G      0.5      1        2 
   9    chr9_4663368     AOna    T    G        0      0        2 
   9    chr9_4663368     ASom    T    G        0      0        2 
   9    chr9_4663368     HCab    T    G        0      0        2 
   9    chr9_4663368     HPrz    T    G        0      0        2 
   9    chr9_4663368     ZBoe    T    G        0      0        2 
   9    chr9_4663368     ZGre    T    G        0      0        2 
   9    chr9_4663368     ZHar    T    G        0      0        2 
   9    chr9_4663368   Sample    T    G        0      0        2 
   9    chr9_4689774     AAsi    A    C        0      0        2 
   9    chr9_4689774     AKia    A    C        1      2        2 
   9    chr9_4689774     AOna    A    C        0      0        2 
   9    chr9_4689774     ASom    A    C        0      0        2 
   9    chr9_4689774     HCab    A    C        0      0        2 
   9    chr9_4689774     HPrz    A    C        0      0        2 
   9    chr9_4689774     ZBoe    A    C      0.5      1        2 
   9    chr9_4689774     ZGre    A    C        0      0        2 
   9    chr9_4689774     ZHar    A    C        0      0        2 
   9    chr9_4689774   Sample    A    C        0      0        2 
   9    chr9_4697117     AAsi    G    C      0.5      1        2 
   9    chr9_4697117     AKia    G    C        0      0        2 
   9    chr9_4697117     AOna    G    C        0      0        2 
   9    chr9_4697117     ASom    G    C        0      0        2 
   9    chr9_4697117     HCab    G    C        0      0        2 
   9    chr9_4697117     HPrz    G    C        0      0        2 
   9    chr9_4697117     ZBoe    G    C        0      0        2 
   9    chr9_4697117     ZGre    G    C        0      0        2 
   9    chr9_4697117     ZHar    G    C        0      0        2 
   9    chr9_4697117   Sample    G    C        0      0        2 
   9    chr9_4704486     AAsi    G    C        0      0        2 
   9    chr9_4704486     AKia    G    C        0      0        2 
   9    chr9_4704486     AOna    G    C        0      0        2 
   9    chr9_4704486     ASom    G    C        0      0        2 
   9    chr9_4704486     HCab    G    C        0      0        2 
   9    chr9_4704486     HPrz    G    C        0      0        2 
   9    chr9_4704486     ZBoe    G    C        0      0        2 
   9    chr9_4704486     ZGre    G    C        0      0        2 
   9    chr9_4704486     ZHar    G    C        1      2        2 
   9    chr9_4704486   Sample    G    C        0      0        2 
   9    chr9_4709192     AAsi    G    T        0      0        2 
   9    chr9_4709192     AKia    G    T        0      0        2 
   9    chr9_4709192     AOna    G    T        0      0        2 
   9    chr9_4709192     ASom    G    T        0      0        2 
   9    chr9_4709192     HCab    G    T        0      0        2 
   9    chr9_4709192     HPrz    G    T        0      0        2 
   9    chr9_4709192     ZBoe    G    T      0.5      1        2 
   9    chr9_4709192     ZGre    G    T        0      0        2 
   9    chr9_4709192     ZHar    G    T        0      0        2 
   9    chr9_4709192   Sample    G    T        0      0        2 
   9    chr9_4730459     AAsi    T    G        0      0        2 
   9    chr9_4730459     AKia    T    G        0      0        2 
   9    chr9_4730459     AOna    T    G        0      0        2 
   9    chr9_4730459     ASom    T    G        0      0        2 
   9    chr9_4730459     HCab    T    G        0      0        2 
   9    chr9_4730459     HPrz    T    G        0      0        2 
   9    chr9_4730459     ZBoe    T    G      0.5      1        2 
   9    chr9_4730459     ZGre    T    G        0      0        2 
   9    chr9_4730459     ZHar    T    G        0      0        2 
   9    chr9_4730459   Sample    T    G        0      0        2 
   9    chr9_4732652     AAsi    T    A        0      0        2 
   9    chr9_4732652     AKia    T    A        1      2        2 
   9    chr9_4732652     AOna    T    A      0.5      1        2 
   9    chr9_4732652     ASom    T    A        0      0        2 
   9    chr9_4732652     HCab    T    A        0      0        2 
   9    chr9_4732652     HPrz    T    A        0      0        2 
   9    chr9_4732652     ZBoe    T    A        0      0        2 
   9    chr9_4732652     ZGre    T    A        0      0        2 
   9    chr9_4732652     ZHar    T    A        0      0        2 
   9    chr9_4732652   Sample    T    A        0      0        2 
   9    chr9_4751771     AAsi    T    G        0      0        2 
   9    chr9_4751771     AKia    T    G        0      0        2 
   9    chr9_4751771     AOna    T    G        0      0        2 
   9    chr9_4751771     ASom    T    G        0      0        2 
   9    chr9_4751771     HCab    T    G        0      0        2 
   9    chr9_4751771     HPrz    T    G        0      0        2 
   9    chr9_4751771     ZBoe    T    G      0.5      1        2 
   9    chr9_4751771     ZGre    T    G        0      0        2 
   9    chr9_4751771     ZHar    T    G        0      0        2 
   9    chr9_4751771   Sample    T    G        0      0        2 
   9    chr9_4783400     AAsi    G    T        0      0        2 
   9    chr9_4783400     AKia    G    T        1      2        2 
   9    chr9_4783400     AOna    G    T        1      2        2 
   9    chr9_4783400     ASom    G    T        0      0        2 
   9    chr9_4783400     HCab    G    T        0      0        2 
   9    chr9_4783400     HPrz    G    T        0      0        2 
   9    chr9_4783400     ZBoe    G    T        0      0        2 
   9    chr9_4783400     ZGre    G    T        0      0        2 
   9    chr9_4783400     ZHar    G    T        0      0        2 
   9    chr9_4783400   Sample    G    T        0      0        2 
   9    chr9_4824782     AAsi    G    T        0      0        2 
   9    chr9_4824782     AKia    G    T        0      0        2 
   9    chr9_4824782     AOna    G    T        0      0        2 
   9    chr9_4824782     ASom    G    T        0      0        2 
   9    chr9_4824782     HCab    G    T        0      0        2 
   9    chr9_4824782     HPrz    G    T        0      0        2 
   9    chr9_4824782     ZBoe    G    T      0.5      1        2 
   9    chr9_4824782     ZGre    G    T        0      0        2 
   9    chr9_4824782     ZHar    G    T        0      0        2 
   9    chr9_4824782   Sample    G    T        0      0        2 
   9    chr9_4854104     AAsi    A    C        0      0        2 
   9    chr9_4854104     AKia    A    C        1      2        2 
   9    chr9_4854104     AOna    A    C        1      2        2 
   9    chr9_4854104     ASom    A    C        0      0        2 
   9    chr9_4854104     HCab    A    C        0      0        2 
   9    chr9_4854104     HPrz    A    C        0      0        2 
   9    chr9_4854104     ZBoe    A    C        0      0        2 
   9    chr9_4854104     ZGre    A    C        0      0        2 
   9    chr9_4854104     ZHar    A    C        0      0        2 
   9    chr9_4854104   Sample    A    C        0      0        2 
   9    chr9_4884109     AAsi    G    C        0      0        2 
   9    chr9_4884109     AKia    G    C        0      0        2 
   9    chr9_4884109     AOna    G    C        0      0        2 
   9    chr9_4884109     ASom    G    C        0      0        2 
   9    chr9_4884109     HCab    G    C        0      0        2 
   9    chr9_4884109     HPrz    G    C      0.5      1        2 
   9    chr9_4884109     ZBoe    G    C        0      0        2 
   9    chr9_4884109     ZGre    G    C        0      0        2 
   9    chr9_4884109     ZHar    G    C        0      0        2 
   9    chr9_4884109   Sample    G    C        0      0        2 
   9    chr9_4940007     AAsi    A    C        0      0        2 
   9    chr9_4940007     AKia    A    C        0      0        2 
   9    chr9_4940007     AOna    A    C        0      0        2 
   9    chr9_4940007     ASom    A    C        0      0        2 
   9    chr9_4940007     HCab    A    C        0      0        2 
   9    chr9_4940007     HPrz    A    C        0      0        2 
   9    chr9_4940007     ZBoe    A    C        0      0        2 
   9    chr9_4940007     ZGre    A    C      0.5      1        2 
   9    chr9_4940007     ZHar    A    C        0      0        2 
   9    chr9_4940007   Sample    A    C        0      0        2 
   9    chr9_4976975     AAsi    G    T        0      0        2 
   9    chr9_4976975     AKia    G    T        0      0        2 
   9    chr9_4976975     AOna    G    T        0      0        2 
   9    chr9_4976975     ASom    G    T        0      0        2 
   9    chr9_4976975     HCab    G    T        0      0        2 
   9    chr9_4976975     HPrz    G    T        0      0        2 
   9    chr9_4976975     ZBoe    G    T      0.5      1        2 
   9    chr9_4976975     ZGre    G    T        0      0        2 
   9    chr9_4976975     ZHar    G    T        0      0        2 
   9    chr9_4976975   Sample    G    T        0      0        2 
   9    chr9_5001449     AAsi    C    G        0      0        2 
   9    chr9_5001449     AKia    C    G        0      0        2 
   9    chr9_5001449     AOna    C    G        0      0        2 
   9    chr9_5001449     ASom    C    G        0      0        2 
   9    chr9_5001449     HCab    C    G        0      0        2 
   9    chr9_5001449     HPrz    C    G        0      0        2 
   9    chr9_5001449     ZBoe    C    G        0      0        2 
   9    chr9_5001449     ZGre    C    G        0      0        2 
   9    chr9_5001449     ZHar    C    G        1      2        2 
   9    chr9_5001449   Sample    C    G        0      0        2 
   9    chr9_5008792     AAsi    C    A        0      0        2 
   9    chr9_5008792     AKia    C    A        0      0        2 
   9    chr9_5008792     AOna    C    A        0      0        2 
   9    chr9_5008792     ASom    C    A        0      0        2 
   9    chr9_5008792     HCab    C    A        0      0        2 
   9    chr9_5008792     HPrz    C    A        0      0        2 
   9    chr9_5008792     ZBoe    C    A      0.5      1        2 
   9    chr9_5008792     ZGre    C    A        0      0        2 
   9    chr9_5008792     ZHar    C    A        0      0        2 
   9    chr9_5008792   Sample    C    A        0      0        2 
   9    chr9_5060082     AAsi    A    C        0      0        2 
   9    chr9_5060082     AKia    A    C        0      0        2 
   9    chr9_5060082     AOna    A    C        0      0        2 
   9    chr9_5060082     ASom    A    C        0      0        2 
   9    chr9_5060082     HCab    A    C        0      0        2 
   9    chr9_5060082     HPrz    A    C        0      0        2 
   9    chr9_5060082     ZBoe    A    C      0.5      1        2 
   9    chr9_5060082     ZGre    A    C        0      0        2 
   9    chr9_5060082     ZHar    A    C        0      0        2 
   9    chr9_5060082   Sample    A    C        0      0        2 
   9    chr9_5060765     AAsi    T    A        0      0        2 
   9    chr9_5060765     AKia    T    A        0      0        2 
   9    chr9_5060765     AOna    T    A        0      0        2 
   9    chr9_5060765     ASom    T    A        0      0        2 
   9    chr9_5060765     HCab    T    A        0      0        2 
   9    chr9_5060765     HPrz    T    A      0.5      1        2 
   9    chr9_5060765     ZBoe    T    A        0      0        2 
   9    chr9_5060765     ZGre    T    A        0      0        2 
   9    chr9_5060765     ZHar    T    A        0      0        2 
   9    chr9_5060765   Sample    T    A        0      0        2 
   9    chr9_5068213     AAsi    G    C        0      0        2 
   9    chr9_5068213     AKia    G    C        0      0        2 
   9    chr9_5068213     AOna    G    C        0      0        2 
   9    chr9_5068213     ASom    G    C        0      0        2 
   9    chr9_5068213     HCab    G    C        0      0        2 
   9    chr9_5068213     HPrz    G    C        0      0        2 
   9    chr9_5068213     ZBoe    G    C      0.5      1        2 
   9    chr9_5068213     ZGre    G    C        0      0        2 
   9    chr9_5068213     ZHar    G    C        0      0        2 
   9    chr9_5068213   Sample    G    C        0      0        2 
   9    chr9_5077170     AAsi    C    G        0      0        2 
   9    chr9_5077170     AKia    C    G        0      0        2 
   9    chr9_5077170     AOna    C    G        0      0        2 
   9    chr9_5077170     ASom    C    G        0      0        2 
   9    chr9_5077170     HCab    C    G        0      0        2 
   9    chr9_5077170     HPrz    C    G        0      0        2 
   9    chr9_5077170     ZBoe    C    G        0      0        2 
   9    chr9_5077170     ZGre    C    G        1      2        2 
   9    chr9_5077170     ZHar    C    G        0      0        2 
   9    chr9_5077170   Sample    C    G        0      0        2 
   9    chr9_5093803     AAsi    C    G      0.5      1        2 
   9    chr9_5093803     AKia    C    G        0      0        2 
   9    chr9_5093803     AOna    C    G        0      0        2 
   9    chr9_5093803     ASom    C    G        0      0        2 
   9    chr9_5093803     HCab    C    G        0      0        2 
   9    chr9_5093803     HPrz    C    G        0      0        2 
   9    chr9_5093803     ZBoe    C    G        0      0        2 
   9    chr9_5093803     ZGre    C    G        0      0        2 
   9    chr9_5093803     ZHar    C    G        0      0        2 
   9    chr9_5093803   Sample    C    G        0      0        2 
   9    chr9_5125433     AAsi    A    C        0      0        2 
   9    chr9_5125433     AKia    A    C        0      0        2 
   9    chr9_5125433     AOna    A    C        0      0        2 
   9    chr9_5125433     ASom    A    C        0      0        2 
   9    chr9_5125433     HCab    A    C      0.5      1        2 
   9    chr9_5125433     HPrz    A    C        0      0        2 
   9    chr9_5125433     ZBoe    A    C        0      0        2 
   9    chr9_5125433     ZGre    A    C      0.5      1        2 
   9    chr9_5125433     ZHar    A    C        0      0        2 
   9    chr9_5125433   Sample    A    C        0      0        2 
   9    chr9_5133990     AAsi    A    T        0      0        2 
   9    chr9_5133990     AKia    A    T        0      0        2 
   9    chr9_5133990     AOna    A    T        0      0        2 
   9    chr9_5133990     ASom    A    T        0      0        2 
   9    chr9_5133990     HCab    A    T        0      0        2 
   9    chr9_5133990     HPrz    A    T        0      0        2 
   9    chr9_5133990     ZBoe    A    T      0.5      1        2 
   9    chr9_5133990     ZGre    A    T        0      0        2 
   9    chr9_5133990     ZHar    A    T        0      0        2 
   9    chr9_5133990   Sample    A    T        0      0        2 
   9    chr9_5151104     AAsi    C    A        0      0        2 
   9    chr9_5151104     AKia    C    A        0      0        2 
   9    chr9_5151104     AOna    C    A        0      0        2 
   9    chr9_5151104     ASom    C    A        0      0        2 
   9    chr9_5151104     HCab    C    A        0      0        2 
   9    chr9_5151104     HPrz    C    A        0      0        2 
   9    chr9_5151104     ZBoe    C    A        0      0        2 
   9    chr9_5151104     ZGre    C    A        0      0        2 
   9    chr9_5151104     ZHar    C    A      0.5      1        2 
   9    chr9_5151104   Sample    C    A        0      0        2 
   9    chr9_5177174     AAsi    A    C        0      0        2 
   9    chr9_5177174     AKia    A    C        0      0        2 
   9    chr9_5177174     AOna    A    C        0      0        2 
   9    chr9_5177174     ASom    A    C        0      0        2 
   9    chr9_5177174     HCab    A    C        0      0        2 
   9    chr9_5177174     HPrz    A    C      0.5      1        2 
   9    chr9_5177174     ZBoe    A    C        0      0        2 
   9    chr9_5177174     ZGre    A    C        0      0        2 
   9    chr9_5177174     ZHar    A    C        0      0        2 
   9    chr9_5177174   Sample    A    C        0      0        2 
   9    chr9_5180890     AAsi    A    T        0      0        2 
   9    chr9_5180890     AKia    A    T        0      0        2 
   9    chr9_5180890     AOna    A    T        0      0        2 
   9    chr9_5180890     ASom    A    T        0      0        2 
   9    chr9_5180890     HCab    A    T        0      0        2 
   9    chr9_5180890     HPrz    A    T        0      0        2 
   9    chr9_5180890     ZBoe    A    T        0      0        2 
   9    chr9_5180890     ZGre    A    T      0.5      1        2 
   9    chr9_5180890     ZHar    A    T        0      0        2 
   9    chr9_5180890   Sample    A    T        0      0        2 
   9    chr9_5197660     AAsi    A    C        0      0        2 
   9    chr9_5197660     AKia    A    C        0      0        2 
   9    chr9_5197660     AOna    A    C        0      0        2 
   9    chr9_5197660     ASom    A    C        0      0        2 
   9    chr9_5197660     HCab    A    C        1      2        2 
   9    chr9_5197660     HPrz    A    C        1      2        2 
   9    chr9_5197660     ZBoe    A    C        0      0        2 
   9    chr9_5197660     ZGre    A    C        0      0        2 
   9    chr9_5197660     ZHar    A    C        0      0        2 
   9    chr9_5197660   Sample    A    C        0      0        2 
   9    chr9_5199097     AAsi    G    C        0      0        2 
   9    chr9_5199097     AKia    G    C        0      0        2 
   9    chr9_5199097     AOna    G    C        0      0        2 
   9    chr9_5199097     ASom    G    C        0      0        2 
   9    chr9_5199097     HCab    G    C        0      0        2 
   9    chr9_5199097     HPrz    G    C        0      0        2 
   9    chr9_5199097     ZBoe    G    C        0      0        2 
   9    chr9_5199097     ZGre    G    C        0      0        2 
   9    chr9_5199097     ZHar    G    C        1      2        2 
   9    chr9_5199097   Sample    G    C        0      0        2 
   9    chr9_5201466     AAsi    A    C        0      0        2 
   9    chr9_5201466     AKia    A    C        0      0        2 
   9    chr9_5201466     AOna    A    C        0      0        2 
   9    chr9_5201466     ASom    A    C        0      0        2 
   9    chr9_5201466     HCab    A    C        0      0        2 
   9    chr9_5201466     HPrz    A    C        0      0        2 
   9    chr9_5201466     ZBoe    A    C        0      0        2 
   9    chr9_5201466     ZGre    A    C        0      0        2 
   9    chr9_5201466     ZHar    A    C        1      2        2 
   9    chr9_5201466   Sample    A    C        0      0        2 
   9    chr9_5223056     AAsi    G    T        0      0        2 
   9    chr9_5223056     AKia    G    T        0      0        2 
   9    chr9_5223056     AOna    G    T        0      0        2 
   9    chr9_5223056     ASom    G    T        0      0        2 
   9    chr9_5223056     HCab    G    T        1      2        2 
   9    chr9_5223056     HPrz    G    T        1      2        2 
   9    chr9_5223056     ZBoe    G    T        0      0        2 
   9    chr9_5223056     ZGre    G    T        0      0        2 
   9    chr9_5223056     ZHar    G    T        0      0        2 
   9    chr9_5223056   Sample    G    T        0      0        2 
   9    chr9_5265897     AAsi    T    A      0.5      1        2 
   9    chr9_5265897     AKia    T    A        0      0        2 
   9    chr9_5265897     AOna    T    A        0      0        2 
   9    chr9_5265897     ASom    T    A        1      2        2 
   9    chr9_5265897     HCab    T    A        0      0        2 
   9    chr9_5265897     HPrz    T    A        0      0        2 
   9    chr9_5265897     ZBoe    T    A        0      0        2 
   9    chr9_5265897     ZGre    T    A        0      0        2 
   9    chr9_5265897     ZHar    T    A        0      0        2 
   9    chr9_5265897   Sample    T    A        1      2        2 
   9    chr9_5277739     AAsi    G    T        0      0        2 
   9    chr9_5277739     AKia    G    T      0.5      1        2 
   9    chr9_5277739     AOna    G    T        0      0        2 
   9    chr9_5277739     ASom    G    T        0      0        2 
   9    chr9_5277739     HCab    G    T        0      0        2 
   9    chr9_5277739     HPrz    G    T        0      0        2 
   9    chr9_5277739     ZBoe    G    T        0      0        2 
   9    chr9_5277739     ZGre    G    T        0      0        2 
   9    chr9_5277739     ZHar    G    T        0      0        2 
   9    chr9_5277739   Sample    G    T        0      0        2 
   9    chr9_5299681     AAsi    A    T        0      0        2 
   9    chr9_5299681     AKia    A    T        0      0        2 
   9    chr9_5299681     AOna    A    T        0      0        2 
   9    chr9_5299681     ASom    A    T        0      0        2 
   9    chr9_5299681     HCab    A    T        0      0        2 
   9    chr9_5299681     HPrz    A    T        0      0        2 
   9    chr9_5299681     ZBoe    A    T      0.5      1        2 
   9    chr9_5299681     ZGre    A    T        0      0        2 
   9    chr9_5299681     ZHar    A    T        0      0        2 
   9    chr9_5299681   Sample    A    T        0      0        2 
   9    chr9_5328288     AAsi    A    T        0      0        2 
   9    chr9_5328288     AKia    A    T        0      0        2 
   9    chr9_5328288     AOna    A    T        0      0        2 
   9    chr9_5328288     ASom    A    T        0      0        2 
   9    chr9_5328288     HCab    A    T        0      0        2 
   9    chr9_5328288     HPrz    A    T        0      0        2 
   9    chr9_5328288     ZBoe    A    T        0      0        2 
   9    chr9_5328288     ZGre    A    T        0      0        2 
   9    chr9_5328288     ZHar    A    T        1      2        2 
   9    chr9_5328288   Sample    A    T        0      0        2 
   9    chr9_5378945     AAsi    G    T        0      0        2 
   9    chr9_5378945     AKia    G    T        0      0        2 
   9    chr9_5378945     AOna    G    T        0      0        2 
   9    chr9_5378945     ASom    G    T        0      0        2 
   9    chr9_5378945     HCab    G    T        1      2        2 
   9    chr9_5378945     HPrz    G    T        1      2        2 
   9    chr9_5378945     ZBoe    G    T        0      0        2 
   9    chr9_5378945     ZGre    G    T        0      0        2 
   9    chr9_5378945     ZHar    G    T        0      0        2 
   9    chr9_5378945   Sample    G    T        0      0        2 
   9    chr9_5448133     AAsi    C    G        0      0        2 
   9    chr9_5448133     AKia    C    G        0      0        2 
   9    chr9_5448133     AOna    C    G        0      0        2 
   9    chr9_5448133     ASom    C    G        0      0        2 
   9    chr9_5448133     HCab    C    G      0.5      1        2 
   9    chr9_5448133     HPrz    C    G      0.5      1        2 
   9    chr9_5448133     ZBoe    C    G        0      0        2 
   9    chr9_5448133     ZGre    C    G        1      2        2 
   9    chr9_5448133     ZHar    C    G        0      0        2 
   9    chr9_5448133   Sample    C    G        0      0        2 
   9    chr9_5493849     AAsi    C    G        0      0        2 
   9    chr9_5493849     AKia    C    G        0      0        2 
   9    chr9_5493849     AOna    C    G        0      0        2 
   9    chr9_5493849     ASom    C    G        0      0        2 
   9    chr9_5493849     HCab    C    G        1      2        2 
   9    chr9_5493849     HPrz    C    G        1      2        2 
   9    chr9_5493849     ZBoe    C    G        0      0        2 
   9    chr9_5493849     ZGre    C    G        0      0        2 
   9    chr9_5493849     ZHar    C    G        0      0        2 
   9    chr9_5493849   Sample    C    G        0      0        2 
   9    chr9_5522870     AAsi    A    T        1      2        2 
   9    chr9_5522870     AKia    A    T        1      2        2 
   9    chr9_5522870     AOna    A    T        0      0        2 
   9    chr9_5522870     ASom    A    T        1      2        2 
   9    chr9_5522870     HCab    A    T        0      0        2 
   9    chr9_5522870     HPrz    A    T        0      0        2 
   9    chr9_5522870     ZBoe    A    T        0      0        2 
   9    chr9_5522870     ZGre    A    T        0      0        2 
   9    chr9_5522870     ZHar    A    T        1      2        2 
   9    chr9_5522870   Sample    A    T        1      2        2 
   9    chr9_5555121     AAsi    G    C        0      0        2 
   9    chr9_5555121     AKia    G    C        1      2        2 
   9    chr9_5555121     AOna    G    C        0      0        2 
   9    chr9_5555121     ASom    G    C        0      0        2 
   9    chr9_5555121     HCab    G    C        0      0        2 
   9    chr9_5555121     HPrz    G    C        0      0        2 
   9    chr9_5555121     ZBoe    G    C        0      0        2 
   9    chr9_5555121     ZGre    G    C        0      0        2 
   9    chr9_5555121     ZHar    G    C        0      0        2 
   9    chr9_5555121   Sample    G    C        0      0        2 
   9    chr9_5561985     AAsi    A    T        0      0        2 
   9    chr9_5561985     AKia    A    T        1      2        2 
   9    chr9_5561985     AOna    A    T        1      2        2 
   9    chr9_5561985     ASom    A    T        0      0        2 
   9    chr9_5561985     HCab    A    T        0      0        2 
   9    chr9_5561985     HPrz    A    T        0      0        2 
   9    chr9_5561985     ZBoe    A    T        0      0        2 
   9    chr9_5561985     ZGre    A    T        0      0        2 
   9    chr9_5561985     ZHar    A    T        0      0        2 
   9    chr9_5561985   Sample    A    T        0      0        2 
   9    chr9_5567671     AAsi    C    G        0      0        2 
   9    chr9_5567671     AKia    C    G        0      0        2 
   9    chr9_5567671     AOna    C    G        0      0        2 
   9    chr9_5567671     ASom    C    G        0      0        2 
   9    chr9_5567671     HCab    C    G        1      2        2 
   9    chr9_5567671     HPrz    C    G        1      2        2 
   9    chr9_5567671     ZBoe    C    G        0      0        2 
   9    chr9_5567671     ZGre    C    G        0      0        2 
   9    chr9_5567671     ZHar    C    G        0      0        2 
   9    chr9_5567671   Sample    C    G        0      0        2 
   9    chr9_5567782     AAsi    C    A        1      2        2 
   9    chr9_5567782     AKia    C    A        0      0        2 
   9    chr9_5567782     AOna    C    A        0      0        2 
   9    chr9_5567782     ASom    C    A        1      2        2 
   9    chr9_5567782     HCab    C    A        0      0        2 
   9    chr9_5567782     HPrz    C    A        0      0        2 
   9    chr9_5567782     ZBoe    C    A        0      0        2 
   9    chr9_5567782     ZGre    C    A        0      0        2 
   9    chr9_5567782     ZHar    C    A        0      0        2 
   9    chr9_5567782   Sample    C    A        1      2        2 
   9    chr9_5640886     AAsi    G    T        0      0        2 
   9    chr9_5640886     AKia    G    T        1      2        2 
   9    chr9_5640886     AOna    G    T        0      0        2 
   9    chr9_5640886     ASom    G    T        0      0        2 
   9    chr9_5640886     HCab    G    T        0      0        2 
   9    chr9_5640886     HPrz    G    T        0      0        2 
   9    chr9_5640886     ZBoe    G    T        0      0        2 
   9    chr9_5640886     ZGre    G    T        0      0        2 
   9    chr9_5640886     ZHar    G    T        0      0        2 
   9    chr9_5640886   Sample    G    T        0      0        2 
   9    chr9_5678087     AAsi    C    G        0      0        2 
   9    chr9_5678087     AKia    C    G        0      0        2 
   9    chr9_5678087     AOna    C    G        0      0        2 
   9    chr9_5678087     ASom    C    G        0      0        2 
   9    chr9_5678087     HCab    C    G        1      2        2 
   9    chr9_5678087     HPrz    C    G        1      2        2 
   9    chr9_5678087     ZBoe    C    G        0      0        2 
   9    chr9_5678087     ZGre    C    G        0      0        2 
   9    chr9_5678087     ZHar    C    G        0      0        2 
   9    chr9_5678087   Sample    C    G        0      0        2 
   9    chr9_5694452     AAsi    C    A        0      0        2 
   9    chr9_5694452     AKia    C    A        0      0        2 
   9    chr9_5694452     AOna    C    A        0      0        2 
   9    chr9_5694452     ASom    C    A        0      0        2 
   9    chr9_5694452     HCab    C    A        1      2        2 
   9    chr9_5694452     HPrz    C    A        1      2        2 
   9    chr9_5694452     ZBoe    C    A        0      0        2 
   9    chr9_5694452     ZGre    C    A        0      0        2 
   9    chr9_5694452     ZHar    C    A        0      0        2 
   9    chr9_5694452   Sample    C    A        0      0        2 
   9    chr9_5695311     AAsi    C    A        0      0        2 
   9    chr9_5695311     AKia    C    A        0      0        2 
   9    chr9_5695311     AOna    C    A        0      0        2 
   9    chr9_5695311     ASom    C    A        0      0        2 
   9    chr9_5695311     HCab    C    A        0      0        2 
   9    chr9_5695311     HPrz    C    A        0      0        2 
   9    chr9_5695311     ZBoe    C    A        0      0        2 
   9    chr9_5695311     ZGre    C    A        0      0        2 
   9    chr9_5695311     ZHar    C    A      0.5      1        2 
   9    chr9_5695311   Sample    C    A        0      0        2 
   9    chr9_5717846     AAsi    G    T        0      0        2 
   9    chr9_5717846     AKia    G    T        0      0        2 
   9    chr9_5717846     AOna    G    T        0      0        2 
   9    chr9_5717846     ASom    G    T        0      0        2 
   9    chr9_5717846     HCab    G    T        1      2        2 
   9    chr9_5717846     HPrz    G    T        1      2        2 
   9    chr9_5717846     ZBoe    G    T        0      0        2 
   9    chr9_5717846     ZGre    G    T        0      0        2 
   9    chr9_5717846     ZHar    G    T        0      0        2 
   9    chr9_5717846   Sample    G    T        0      0        2 
   9    chr9_5720191     AAsi    T    A        0      0        2 
   9    chr9_5720191     AKia    T    A        0      0        2 
   9    chr9_5720191     AOna    T    A        0      0        2 
   9    chr9_5720191     ASom    T    A        0      0        2 
   9    chr9_5720191     HCab    T    A        1      2        2 
   9    chr9_5720191     HPrz    T    A        1      2        2 
   9    chr9_5720191     ZBoe    T    A        0      0        2 
   9    chr9_5720191     ZGre    T    A        0      0        2 
   9    chr9_5720191     ZHar    T    A        0      0        2 
   9    chr9_5720191   Sample    T    A        0      0        2 
   9    chr9_5729138     AAsi    A    T        0      0        2 
   9    chr9_5729138     AKia    A    T        0      0        2 
   9    chr9_5729138     AOna    A    T        0      0        2 
   9    chr9_5729138     ASom    A    T        0      0        2 
   9    chr9_5729138     HCab    A    T        0      0        2 
   9    chr9_5729138     HPrz    A    T        0      0        2 
   9    chr9_5729138     ZBoe    A    T        0      0        2 
   9    chr9_5729138     ZGre    A    T        1      2        2 
   9    chr9_5729138     ZHar    A    T        0      0        2 
   9    chr9_5729138   Sample    A    T        0      0        2 
   9    chr9_5734915     AAsi    C    A        0      0        2 
   9    chr9_5734915     AKia    C    A        0      0        2 
   9    chr9_5734915     AOna    C    A        0      0        2 
   9    chr9_5734915     ASom    C    A        0      0        2 
   9    chr9_5734915     HCab    C    A        0      0        2 
   9    chr9_5734915     HPrz    C    A        0      0        2 
   9    chr9_5734915     ZBoe    C    A        0      0        2 
   9    chr9_5734915     ZGre    C    A        1      2        2 
   9    chr9_5734915     ZHar    C    A        0      0        2 
   9    chr9_5734915   Sample    C    A        0      0        2 
   9    chr9_5761294     AAsi    G    C        0      0        2 
   9    chr9_5761294     AKia    G    C        0      0        2 
   9    chr9_5761294     AOna    G    C        0      0        2 
   9    chr9_5761294     ASom    G    C        0      0        2 
   9    chr9_5761294     HCab    G    C        0      0        2 
   9    chr9_5761294     HPrz    G    C        0      0        2 
   9    chr9_5761294     ZBoe    G    C        1      2        2 
   9    chr9_5761294     ZGre    G    C        0      0        2 
   9    chr9_5761294     ZHar    G    C        0      0        2 
   9    chr9_5761294   Sample    G    C        0      0        2 
   9    chr9_5763384     AAsi    G    C        0      0        2 
   9    chr9_5763384     AKia    G    C        1      2        2 
   9    chr9_5763384     AOna    G    C        0      0        2 
   9    chr9_5763384     ASom    G    C        0      0        2 
   9    chr9_5763384     HCab    G    C        0      0        2 
   9    chr9_5763384     HPrz    G    C        0      0        2 
   9    chr9_5763384     ZBoe    G    C        0      0        2 
   9    chr9_5763384     ZGre    G    C        0      0        2 
   9    chr9_5763384     ZHar    G    C        0      0        2 
   9    chr9_5763384   Sample    G    C        0      0        2 
   9    chr9_5796815     AAsi    G    C        1      2        2 
   9    chr9_5796815     AKia    G    C        0      0        2 
   9    chr9_5796815     AOna    G    C        0      0        2 
   9    chr9_5796815     ASom    G    C        1      2        2 
   9    chr9_5796815     HCab    G    C        0      0        2 
   9    chr9_5796815     HPrz    G    C        0      0        2 
   9    chr9_5796815     ZBoe    G    C        0      0        2 
   9    chr9_5796815     ZGre    G    C        0      0        2 
   9    chr9_5796815     ZHar    G    C        0      0        2 
   9    chr9_5796815   Sample    G    C        1      2        2 
   9    chr9_5799754     AAsi    G    T        0      0        2 
   9    chr9_5799754     AKia    G    T        1      2        2 
   9    chr9_5799754     AOna    G    T        1      2        2 
   9    chr9_5799754     ASom    G    T        0      0        2 
   9    chr9_5799754     HCab    G    T        0      0        2 
   9    chr9_5799754     HPrz    G    T        0      0        2 
   9    chr9_5799754     ZBoe    G    T        0      0        2 
   9    chr9_5799754     ZGre    G    T        0      0        2 
   9    chr9_5799754     ZHar    G    T        0      0        2 
   9    chr9_5799754   Sample    G    T        0      0        2 
   9    chr9_5807480     AAsi    G    C        0      0        2 
   9    chr9_5807480     AKia    G    C      0.5      1        2 
   9    chr9_5807480     AOna    G    C        1      2        2 
   9    chr9_5807480     ASom    G    C        0      0        2 
   9    chr9_5807480     HCab    G    C        0      0        2 
   9    chr9_5807480     HPrz    G    C        0      0        2 
   9    chr9_5807480     ZBoe    G    C        0      0        2 
   9    chr9_5807480     ZGre    G    C        0      0        2 
   9    chr9_5807480     ZHar    G    C        0      0        2 
   9    chr9_5807480   Sample    G    C        0      0        2 
   9    chr9_5825847     AAsi    G    T        0      0        2 
   9    chr9_5825847     AKia    G    T        0      0        2 
   9    chr9_5825847     AOna    G    T        0      0        2 
   9    chr9_5825847     ASom    G    T        0      0        2 
   9    chr9_5825847     HCab    G    T        1      2        2 
   9    chr9_5825847     HPrz    G    T        1      2        2 
   9    chr9_5825847     ZBoe    G    T        0      0        2 
   9    chr9_5825847     ZGre    G    T        0      0        2 
   9    chr9_5825847     ZHar    G    T        0      0        2 
   9    chr9_5825847   Sample    G    T        0      0        2 
   9    chr9_5826676     AAsi    C    G        0      0        2 
   9    chr9_5826676     AKia    C    G        0      0        2 
   9    chr9_5826676     AOna    C    G        0      0        2 
   9    chr9_5826676     ASom    C    G        0      0        2 
   9    chr9_5826676     HCab    C    G        0      0        2 
   9    chr9_5826676     HPrz    C    G        0      0        2 
   9    chr9_5826676     ZBoe    C    G        0      0        2 
   9    chr9_5826676     ZGre    C    G        0      0        2 
   9    chr9_5826676     ZHar    C    G      0.5      1        2 
   9    chr9_5826676   Sample    C    G        0      0        2 
   9    chr9_5840732     AAsi    C    G        0      0        2 
   9    chr9_5840732     AKia    C    G        0      0        2 
   9    chr9_5840732     AOna    C    G        0      0        2 
   9    chr9_5840732     ASom    C    G        0      0        2 
   9    chr9_5840732     HCab    C    G        1      2        2 
   9    chr9_5840732     HPrz    C    G        1      2        2 
   9    chr9_5840732     ZBoe    C    G        0      0        2 
   9    chr9_5840732     ZGre    C    G        0      0        2 
   9    chr9_5840732     ZHar    C    G        0      0        2 
   9    chr9_5840732   Sample    C    G        0      0        2 
   9    chr9_5865812     AAsi    T    G        0      0        2 
   9    chr9_5865812     AKia    T    G        0      0        2 
   9    chr9_5865812     AOna    T    G        0      0        2 
   9    chr9_5865812     ASom    T    G        0      0        2 
   9    chr9_5865812     HCab    T    G        0      0        2 
   9    chr9_5865812     HPrz    T    G        0      0        2 
   9    chr9_5865812     ZBoe    T    G        0      0        2 
   9    chr9_5865812     ZGre    T    G        1      2        2 
   9    chr9_5865812     ZHar    T    G        0      0        2 
   9    chr9_5865812   Sample    T    G        0      0        2 
   9    chr9_5868324     AAsi    A    T        0      0        2 
   9    chr9_5868324     AKia    A    T        0      0        2 
   9    chr9_5868324     AOna    A    T        0      0        2 
   9    chr9_5868324     ASom    A    T        0      0        2 
   9    chr9_5868324     HCab    A    T        0      0        2 
   9    chr9_5868324     HPrz    A    T      0.5      1        2 
   9    chr9_5868324     ZBoe    A    T        0      0        2 
   9    chr9_5868324     ZGre    A    T        0      0        2 
   9    chr9_5868324     ZHar    A    T        0      0        2 
   9    chr9_5868324   Sample    A    T        0      0        2 
   9    chr9_5892990     AAsi    G    C        0      0        2 
   9    chr9_5892990     AKia    G    C        0      0        2 
   9    chr9_5892990     AOna    G    C        0      0        2 
   9    chr9_5892990     ASom    G    C        0      0        2 
   9    chr9_5892990     HCab    G    C        0      0        2 
   9    chr9_5892990     HPrz    G    C        0      0        2 
   9    chr9_5892990     ZBoe    G    C        0      0        2 
   9    chr9_5892990     ZGre    G    C        0      0        2 
   9    chr9_5892990     ZHar    G    C        1      2        2 
   9    chr9_5892990   Sample    G    C        0      0        2 
   9    chr9_5900104     AAsi    T    A        0      0        2 
   9    chr9_5900104     AKia    T    A        1      2        2 
   9    chr9_5900104     AOna    T    A        1      2        2 
   9    chr9_5900104     ASom    T    A        0      0        2 
   9    chr9_5900104     HCab    T    A        0      0        2 
   9    chr9_5900104     HPrz    T    A        0      0        2 
   9    chr9_5900104     ZBoe    T    A        0      0        2 
   9    chr9_5900104     ZGre    T    A        0      0        2 
   9    chr9_5900104     ZHar    T    A        0      0        2 
   9    chr9_5900104   Sample    T    A        0      0        2 
   9    chr9_5919510     AAsi    C    A        0      0        2 
   9    chr9_5919510     AKia    C    A        0      0        2 
   9    chr9_5919510     AOna    C    A        0      0        2 
   9    chr9_5919510     ASom    C    A        0      0        2 
   9    chr9_5919510     HCab    C    A        1      2        2 
   9    chr9_5919510     HPrz    C    A        1      2        2 
   9    chr9_5919510     ZBoe    C    A        0      0        2 
   9    chr9_5919510     ZGre    C    A        0      0        2 
   9    chr9_5919510     ZHar    C    A        0      0        2 
   9    chr9_5919510   Sample    C    A        0      0        2 
   9    chr9_5924404     AAsi    T    A        0      0        2 
   9    chr9_5924404     AKia    T    A        0      0        2 
   9    chr9_5924404     AOna    T    A        0      0        2 
   9    chr9_5924404     ASom    T    A        0      0        2 
   9    chr9_5924404     HCab    T    A        0      0        2 
   9    chr9_5924404     HPrz    T    A        0      0        2 
   9    chr9_5924404     ZBoe    T    A      0.5      1        2 
   9    chr9_5924404     ZGre    T    A        0      0        2 
   9    chr9_5924404     ZHar    T    A        0      0        2 
   9    chr9_5924404   Sample    T    A        0      0        2 
   9    chr9_5960037     AAsi    G    T        0      0        2 
   9    chr9_5960037     AKia    G    T        0      0        2 
   9    chr9_5960037     AOna    G    T        0      0        2 
   9    chr9_5960037     ASom    G    T        0      0        2 
   9    chr9_5960037     HCab    G    T        0      0        2 
   9    chr9_5960037     HPrz    G    T        0      0        2 
   9    chr9_5960037     ZBoe    G    T      0.5      1        2 
   9    chr9_5960037     ZGre    G    T        1      2        2 
   9    chr9_5960037     ZHar    G    T        0      0        2 
   9    chr9_5960037   Sample    G    T        0      0        2 
   9    chr9_5964734     AAsi    C    G        0      0        2 
   9    chr9_5964734     AKia    C    G        1      2        2 
   9    chr9_5964734     AOna    C    G        1      2        2 
   9    chr9_5964734     ASom    C    G        0      0        2 
   9    chr9_5964734     HCab    C    G        0      0        2 
   9    chr9_5964734     HPrz    C    G        0      0        2 
   9    chr9_5964734     ZBoe    C    G        0      0        2 
   9    chr9_5964734     ZGre    C    G        0      0        2 
   9    chr9_5964734     ZHar    C    G        0      0        2 
   9    chr9_5964734   Sample    C    G        0      0        2 
   9    chr9_5974932     AAsi    A    C        0      0        2 
   9    chr9_5974932     AKia    A    C        0      0        2 
   9    chr9_5974932     AOna    A    C        0      0        2 
   9    chr9_5974932     ASom    A    C        0      0        2 
   9    chr9_5974932     HCab    A    C        0      0        2 
   9    chr9_5974932     HPrz    A    C        0      0        2 
   9    chr9_5974932     ZBoe    A    C        0      0        2 
   9    chr9_5974932     ZGre    A    C        1      2        2 
   9    chr9_5974932     ZHar    A    C        0      0        2 
   9    chr9_5974932   Sample    A    C        0      0        2 
   9    chr9_6051289     AAsi    A    C        0      0        2 
   9    chr9_6051289     AKia    A    C      0.5      1        2 
   9    chr9_6051289     AOna    A    C        0      0        2 
   9    chr9_6051289     ASom    A    C        0      0        2 
   9    chr9_6051289     HCab    A    C        0      0        2 
   9    chr9_6051289     HPrz    A    C        0      0        2 
   9    chr9_6051289     ZBoe    A    C        0      0        2 
   9    chr9_6051289     ZGre    A    C        0      0        2 
   9    chr9_6051289     ZHar    A    C        0      0        2 
   9    chr9_6051289   Sample    A    C        0      0        2 
   9    chr9_6072757     AAsi    C    A        1      2        2 
   9    chr9_6072757     AKia    C    A        1      2        2 
   9    chr9_6072757     AOna    C    A        1      2        2 
   9    chr9_6072757     ASom    C    A        1      2        2 
   9    chr9_6072757     HCab    C    A        0      0        2 
   9    chr9_6072757     HPrz    C    A        0      0        2 
   9    chr9_6072757     ZBoe    C    A        0      0        2 
   9    chr9_6072757     ZGre    C    A        0      0        2 
   9    chr9_6072757     ZHar    C    A        0      0        2 
   9    chr9_6072757   Sample    C    A        1      2        2 
   9    chr9_6091738     AAsi    G    C        0      0        2 
   9    chr9_6091738     AKia    G    C        0      0        2 
   9    chr9_6091738     AOna    G    C        0      0        2 
   9    chr9_6091738     ASom    G    C        0      0        2 
   9    chr9_6091738     HCab    G    C      0.5      1        2 
   9    chr9_6091738     HPrz    G    C      0.5      1        2 
   9    chr9_6091738     ZBoe    G    C        0      0        2 
   9    chr9_6091738     ZGre    G    C        0      0        2 
   9    chr9_6091738     ZHar    G    C        0      0        2 
   9    chr9_6091738   Sample    G    C        0      0        2 
   9    chr9_6100496     AAsi    C    A        0      0        2 
   9    chr9_6100496     AKia    C    A        0      0        2 
   9    chr9_6100496     AOna    C    A        0      0        2 
   9    chr9_6100496     ASom    C    A        0      0        2 
   9    chr9_6100496     HCab    C    A        0      0        2 
   9    chr9_6100496     HPrz    C    A        0      0        2 
   9    chr9_6100496     ZBoe    C    A        1      2        2 
   9    chr9_6100496     ZGre    C    A        1      2        2 
   9    chr9_6100496     ZHar    C    A        0      0        2 
   9    chr9_6100496   Sample    C    A        0      0        2 
   9    chr9_6103054     AAsi    C    A        0      0        2 
   9    chr9_6103054     AKia    C    A        0      0        2 
   9    chr9_6103054     AOna    C    A        0      0        2 
   9    chr9_6103054     ASom    C    A        0      0        2 
   9    chr9_6103054     HCab    C    A        1      2        2 
   9    chr9_6103054     HPrz    C    A        1      2        2 
   9    chr9_6103054     ZBoe    C    A        0      0        2 
   9    chr9_6103054     ZGre    C    A        0      0        2 
   9    chr9_6103054     ZHar    C    A        0      0        2 
   9    chr9_6103054   Sample    C    A        0      0        2 
   9    chr9_6124364     AAsi    G    C        1      2        2 
   9    chr9_6124364     AKia    G    C        0      0        2 
   9    chr9_6124364     AOna    G    C        1      2        2 
   9    chr9_6124364     ASom    G    C        1      2        2 
   9    chr9_6124364     HCab    G    C        0      0        2 
   9    chr9_6124364     HPrz    G    C        0      0        2 
   9    chr9_6124364     ZBoe    G    C        0      0        2 
   9    chr9_6124364     ZGre    G    C        0      0        2 
   9    chr9_6124364     ZHar    G    C        0      0        2 
   9    chr9_6124364   Sample    G    C        1      2        2 
   9    chr9_6152519     AAsi    T    G        0      0        2 
   9    chr9_6152519     AKia    T    G        0      0        2 
   9    chr9_6152519     AOna    T    G        0      0        2 
   9    chr9_6152519     ASom    T    G        0      0        2 
   9    chr9_6152519     HCab    T    G        1      2        2 
   9    chr9_6152519     HPrz    T    G        1      2        2 
   9    chr9_6152519     ZBoe    T    G        0      0        2 
   9    chr9_6152519     ZGre    T    G        0      0        2 
   9    chr9_6152519     ZHar    T    G        0      0        2 
   9    chr9_6152519   Sample    T    G        0      0        2 
   9    chr9_6161367     AAsi    G    C        0      0        2 
   9    chr9_6161367     AKia    G    C        0      0        2 
   9    chr9_6161367     AOna    G    C        1      2        2 
   9    chr9_6161367     ASom    G    C        0      0        2 
   9    chr9_6161367     HCab    G    C        0      0        2 
   9    chr9_6161367     HPrz    G    C        0      0        2 
   9    chr9_6161367     ZBoe    G    C        0      0        2 
   9    chr9_6161367     ZGre    G    C        0      0        2 
   9    chr9_6161367     ZHar    G    C        0      0        2 
   9    chr9_6161367   Sample    G    C        0      0        2 
   9    chr9_6177466     AAsi    A    T        1      2        2 
   9    chr9_6177466     AKia    A    T        0      0        2 
   9    chr9_6177466     AOna    A    T        0      0        2 
   9    chr9_6177466     ASom    A    T        1      2        2 
   9    chr9_6177466     HCab    A    T        0      0        2 
   9    chr9_6177466     HPrz    A    T        0      0        2 
   9    chr9_6177466     ZBoe    A    T        0      0        2 
   9    chr9_6177466     ZGre    A    T        0      0        2 
   9    chr9_6177466     ZHar    A    T        0      0        2 
   9    chr9_6177466   Sample    A    T        1      2        2 
   9    chr9_6181237     AAsi    C    A        0      0        2 
   9    chr9_6181237     AKia    C    A        0      0        2 
   9    chr9_6181237     AOna    C    A        0      0        2 
   9    chr9_6181237     ASom    C    A        0      0        2 
   9    chr9_6181237     HCab    C    A        0      0        2 
   9    chr9_6181237     HPrz    C    A        0      0        2 
   9    chr9_6181237     ZBoe    C    A      0.5      1        2 
   9    chr9_6181237     ZGre    C    A        0      0        2 
   9    chr9_6181237     ZHar    C    A        0      0        2 
   9    chr9_6181237   Sample    C    A        0      0        2 
   9    chr9_6197601     AAsi    T    G        0      0        2 
   9    chr9_6197601     AKia    T    G        0      0        2 
   9    chr9_6197601     AOna    T    G        0      0        2 
   9    chr9_6197601     ASom    T    G        0      0        2 
   9    chr9_6197601     HCab    T    G        0      0        2 
   9    chr9_6197601     HPrz    T    G        0      0        2 
   9    chr9_6197601     ZBoe    T    G        0      0        2 
   9    chr9_6197601     ZGre    T    G      0.5      1        2 
   9    chr9_6197601     ZHar    T    G        0      0        2 
   9    chr9_6197601   Sample    T    G        0      0        2 
   9    chr9_6201393     AAsi    G    C        0      0        2 
   9    chr9_6201393     AKia    G    C        0      0        2 
   9    chr9_6201393     AOna    G    C        0      0        2 
   9    chr9_6201393     ASom    G    C        0      0        2 
   9    chr9_6201393     HCab    G    C        0      0        2 
   9    chr9_6201393     HPrz    G    C        0      0        2 
   9    chr9_6201393     ZBoe    G    C        0      0        2 
   9    chr9_6201393     ZGre    G    C        0      0        2 
   9    chr9_6201393     ZHar    G    C        1      2        2 
   9    chr9_6201393   Sample    G    C        0      0        2 
   9    chr9_6211488     AAsi    C    A        0      0        2 
   9    chr9_6211488     AKia    C    A        0      0        2 
   9    chr9_6211488     AOna    C    A        0      0        2 
   9    chr9_6211488     ASom    C    A        0      0        2 
   9    chr9_6211488     HCab    C    A        0      0        2 
   9    chr9_6211488     HPrz    C    A        0      0        2 
   9    chr9_6211488     ZBoe    C    A        1      2        2 
   9    chr9_6211488     ZGre    C    A        0      0        2 
   9    chr9_6211488     ZHar    C    A        0      0        2 
   9    chr9_6211488   Sample    C    A        0      0        2 
   9    chr9_6218963     AAsi    G    T        0      0        2 
   9    chr9_6218963     AKia    G    T        0      0        2 
   9    chr9_6218963     AOna    G    T        0      0        2 
   9    chr9_6218963     ASom    G    T        0      0        2 
   9    chr9_6218963     HCab    G    T        1      2        2 
   9    chr9_6218963     HPrz    G    T        1      2        2 
   9    chr9_6218963     ZBoe    G    T        0      0        2 
   9    chr9_6218963     ZGre    G    T        0      0        2 
   9    chr9_6218963     ZHar    G    T        0      0        2 
   9    chr9_6218963   Sample    G    T        0      0        2 
   9    chr9_6229397     AAsi    C    A        0      0        2 
   9    chr9_6229397     AKia    C    A        0      0        2 
   9    chr9_6229397     AOna    C    A        0      0        2 
   9    chr9_6229397     ASom    C    A        0      0        2 
   9    chr9_6229397     HCab    C    A        0      0        2 
   9    chr9_6229397     HPrz    C    A        0      0        2 
   9    chr9_6229397     ZBoe    C    A        1      2        2 
   9    chr9_6229397     ZGre    C    A        0      0        2 
   9    chr9_6229397     ZHar    C    A        0      0        2 
   9    chr9_6229397   Sample    C    A        0      0        2 
   9    chr9_6245596     AAsi    T    G        0      0        2 
   9    chr9_6245596     AKia    T    G        0      0        2 
   9    chr9_6245596     AOna    T    G        0      0        2 
   9    chr9_6245596     ASom    T    G        0      0        2 
   9    chr9_6245596     HCab    T    G        1      2        2 
   9    chr9_6245596     HPrz    T    G        1      2        2 
   9    chr9_6245596     ZBoe    T    G        0      0        2 
   9    chr9_6245596     ZGre    T    G        0      0        2 
   9    chr9_6245596     ZHar    T    G        0      0        2 
   9    chr9_6245596   Sample    T    G        0      0        2 
   9    chr9_6282291     AAsi    C    A        0      0        2 
   9    chr9_6282291     AKia    C    A        0      0        2 
   9    chr9_6282291     AOna    C    A        0      0        2 
   9    chr9_6282291     ASom    C    A        0      0        2 
   9    chr9_6282291     HCab    C    A        0      0        2 
   9    chr9_6282291     HPrz    C    A        0      0        2 
   9    chr9_6282291     ZBoe    C    A        0      0        2 
   9    chr9_6282291     ZGre    C    A      0.5      1        2 
   9    chr9_6282291     ZHar    C    A        0      0        2 
   9    chr9_6282291   Sample    C    A        0      0        2 
   9    chr9_6285081     AAsi    C    G        0      0        2 
   9    chr9_6285081     AKia    C    G        0      0        2 
   9    chr9_6285081     AOna    C    G        0      0        2 
   9    chr9_6285081     ASom    C    G        0      0        2 
   9    chr9_6285081     HCab    C    G        0      0        2 
   9    chr9_6285081     HPrz    C    G        0      0        2 
   9    chr9_6285081     ZBoe    C    G        0      0        2 
   9    chr9_6285081     ZGre    C    G        0      0        2 
   9    chr9_6285081     ZHar    C    G        1      2        2 
   9    chr9_6285081   Sample    C    G        0      0        2 
   9    chr9_6286585     AAsi    C    G        0      0        2 
   9    chr9_6286585     AKia    C    G        0      0        2 
   9    chr9_6286585     AOna    C    G        0      0        2 
   9    chr9_6286585     ASom    C    G        0      0        2 
   9    chr9_6286585     HCab    C    G        0      0        2 
   9    chr9_6286585     HPrz    C    G        0      0        2 
   9    chr9_6286585     ZBoe    C    G        0      0        2 
   9    chr9_6286585     ZGre    C    G      0.5      1        2 
   9    chr9_6286585     ZHar    C    G        0      0        2 
   9    chr9_6286585   Sample    C    G        0      0        2 
   9    chr9_6308810     AAsi    G    T        1      2        2 
   9    chr9_6308810     AKia    G    T        1      2        2 
   9    chr9_6308810     AOna    G    T        1      2        2 
   9    chr9_6308810     ASom    G    T        1      2        2 
   9    chr9_6308810     HCab    G    T        0      0        2 
   9    chr9_6308810     HPrz    G    T        0      0        2 
   9    chr9_6308810     ZBoe    G    T        0      0        2 
   9    chr9_6308810     ZGre    G    T        0      0        2 
   9    chr9_6308810     ZHar    G    T        0      0        2 
   9    chr9_6308810   Sample    G    T        1      2        2 
   9    chr9_6315704     AAsi    A    C        0      0        2 
   9    chr9_6315704     AKia    A    C        0      0        2 
   9    chr9_6315704     AOna    A    C        0      0        2 
   9    chr9_6315704     ASom    A    C        0      0        2 
   9    chr9_6315704     HCab    A    C        1      2        2 
   9    chr9_6315704     HPrz    A    C        1      2        2 
   9    chr9_6315704     ZBoe    A    C        0      0        2 
   9    chr9_6315704     ZGre    A    C        0      0        2 
   9    chr9_6315704     ZHar    A    C        0      0        2 
   9    chr9_6315704   Sample    A    C        0      0        2 
   9    chr9_6327447     AAsi    G    T        0      0        2 
   9    chr9_6327447     AKia    G    T      0.5      1        2 
   9    chr9_6327447     AOna    G    T        0      0        2 
   9    chr9_6327447     ASom    G    T        0      0        2 
   9    chr9_6327447     HCab    G    T        0      0        2 
   9    chr9_6327447     HPrz    G    T        0      0        2 
   9    chr9_6327447     ZBoe    G    T        0      0        2 
   9    chr9_6327447     ZGre    G    T        0      0        2 
   9    chr9_6327447     ZHar    G    T        0      0        2 
   9    chr9_6327447   Sample    G    T        0      0        2 
   9    chr9_6329917     AAsi    G    C        0      0        2 
   9    chr9_6329917     AKia    G    C        0      0        2 
   9    chr9_6329917     AOna    G    C        0      0        2 
   9    chr9_6329917     ASom    G    C        0      0        2 
   9    chr9_6329917     HCab    G    C        1      2        2 
   9    chr9_6329917     HPrz    G    C        1      2        2 
   9    chr9_6329917     ZBoe    G    C        0      0        2 
   9    chr9_6329917     ZGre    G    C        0      0        2 
   9    chr9_6329917     ZHar    G    C        0      0        2 
   9    chr9_6329917   Sample    G    C        0      0        2 
   9    chr9_6345311     AAsi    T    G        0      0        2 
   9    chr9_6345311     AKia    T    G        0      0        2 
   9    chr9_6345311     AOna    T    G        1      2        2 
   9    chr9_6345311     ASom    T    G        0      0        2 
   9    chr9_6345311     HCab    T    G        0      0        2 
   9    chr9_6345311     HPrz    T    G        0      0        2 
   9    chr9_6345311     ZBoe    T    G        0      0        2 
   9    chr9_6345311     ZGre    T    G        0      0        2 
   9    chr9_6345311     ZHar    T    G        0      0        2 
   9    chr9_6345311   Sample    T    G        0      0        2 
   9    chr9_6359589     AAsi    G    C        0      0        2 
   9    chr9_6359589     AKia    G    C        0      0        2 
   9    chr9_6359589     AOna    G    C        1      2        2 
   9    chr9_6359589     ASom    G    C        0      0        2 
   9    chr9_6359589     HCab    G    C        0      0        2 
   9    chr9_6359589     HPrz    G    C        0      0        2 
   9    chr9_6359589     ZBoe    G    C        0      0        2 
   9    chr9_6359589     ZGre    G    C        0      0        2 
   9    chr9_6359589     ZHar    G    C        0      0        2 
   9    chr9_6359589   Sample    G    C        0      0        2 
   9    chr9_6369280     AAsi    A    T        0      0        2 
   9    chr9_6369280     AKia    A    T        0      0        2 
   9    chr9_6369280     AOna    A    T        0      0        2 
   9    chr9_6369280     ASom    A    T        0      0        2 
   9    chr9_6369280     HCab    A    T        1      2        2 
   9    chr9_6369280     HPrz    A    T        1      2        2 
   9    chr9_6369280     ZBoe    A    T        0      0        2 
   9    chr9_6369280     ZGre    A    T        0      0        2 
   9    chr9_6369280     ZHar    A    T        0      0        2 
   9    chr9_6369280   Sample    A    T        0      0        2 
   9    chr9_6381483     AAsi    G    C        0      0        2 
   9    chr9_6381483     AKia    G    C        0      0        2 
   9    chr9_6381483     AOna    G    C        0      0        2 
   9    chr9_6381483     ASom    G    C        0      0        2 
   9    chr9_6381483     HCab    G    C        1      2        2 
   9    chr9_6381483     HPrz    G    C        1      2        2 
   9    chr9_6381483     ZBoe    G    C      0.5      1        2 
   9    chr9_6381483     ZGre    G    C        1      2        2 
   9    chr9_6381483     ZHar    G    C        1      2        2 
   9    chr9_6381483   Sample    G    C        0      0        2 
   9    chr9_6406613     AAsi    G    C        0      0        2 
   9    chr9_6406613     AKia    G    C        0      0        2 
   9    chr9_6406613     AOna    G    C        1      2        2 
   9    chr9_6406613     ASom    G    C        0      0        2 
   9    chr9_6406613     HCab    G    C        0      0        2 
   9    chr9_6406613     HPrz    G    C        0      0        2 
   9    chr9_6406613     ZBoe    G    C        0      0        2 
   9    chr9_6406613     ZGre    G    C        0      0        2 
   9    chr9_6406613     ZHar    G    C        0      0        2 
   9    chr9_6406613   Sample    G    C        0      0        2 
   9    chr9_6432213     AAsi    G    C        0      0        2 
   9    chr9_6432213     AKia    G    C        0      0        2 
   9    chr9_6432213     AOna    G    C        1      2        2 
   9    chr9_6432213     ASom    G    C        0      0        2 
   9    chr9_6432213     HCab    G    C        0      0        2 
   9    chr9_6432213     HPrz    G    C        0      0        2 
   9    chr9_6432213     ZBoe    G    C      0.5      1        2 
   9    chr9_6432213     ZGre    G    C        0      0        2 
   9    chr9_6432213     ZHar    G    C        0      0        2 
   9    chr9_6432213   Sample    G    C        0      0        2 
   9    chr9_6441131     AAsi    G    C        0      0        2 
   9    chr9_6441131     AKia    G    C        0      0        2 
   9    chr9_6441131     AOna    G    C        0      0        2 
   9    chr9_6441131     ASom    G    C        0      0        2 
   9    chr9_6441131     HCab    G    C        0      0        2 
   9    chr9_6441131     HPrz    G    C        0      0        2 
   9    chr9_6441131     ZBoe    G    C      0.5      1        2 
   9    chr9_6441131     ZGre    G    C        1      2        2 
   9    chr9_6441131     ZHar    G    C        1      2        2 
   9    chr9_6441131   Sample    G    C        0      0        2 
   9    chr9_6442429     AAsi    C    A        0      0        2 
   9    chr9_6442429     AKia    C    A        1      2        2 
   9    chr9_6442429     AOna    C    A        1      2        2 
   9    chr9_6442429     ASom    C    A        0      0        2 
   9    chr9_6442429     HCab    C    A        0      0        2 
   9    chr9_6442429     HPrz    C    A        0      0        2 
   9    chr9_6442429     ZBoe    C    A        0      0        2 
   9    chr9_6442429     ZGre    C    A        0      0        2 
   9    chr9_6442429     ZHar    C    A        0      0        2 
   9    chr9_6442429   Sample    C    A        0      0        2 
   9    chr9_6452301     AAsi    C    G        1      2        2 
   9    chr9_6452301     AKia    C    G        0      0        2 
   9    chr9_6452301     AOna    C    G        0      0        2 
   9    chr9_6452301     ASom    C    G        0      0        2 
   9    chr9_6452301     HCab    C    G        0      0        2 
   9    chr9_6452301     HPrz    C    G        0      0        2 
   9    chr9_6452301     ZBoe    C    G        0      0        2 
   9    chr9_6452301     ZGre    C    G        0      0        2 
   9    chr9_6452301     ZHar    C    G        0      0        2 
   9    chr9_6452301   Sample    C    G        0      0        2 
   9    chr9_6510491     AAsi    T    G        0      0        2 
   9    chr9_6510491     AKia    T    G        0      0        2 
   9    chr9_6510491     AOna    T    G        0      0        2 
   9    chr9_6510491     ASom    T    G        0      0        2 
   9    chr9_6510491     HCab    T    G        1      2        2 
   9    chr9_6510491     HPrz    T    G        1      2        2 
   9    chr9_6510491     ZBoe    T    G        0      0        2 
   9    chr9_6510491     ZGre    T    G        0      0        2 
   9    chr9_6510491     ZHar    T    G        1      2        2 
   9    chr9_6510491   Sample    T    G        0      0        2 
   9    chr9_6522845     AAsi    G    C        1      2        2 
   9    chr9_6522845     AKia    G    C        0      0        2 
   9    chr9_6522845     AOna    G    C        1      2        2 
   9    chr9_6522845     ASom    G    C        1      2        2 
   9    chr9_6522845     HCab    G    C        0      0        2 
   9    chr9_6522845     HPrz    G    C        0      0        2 
   9    chr9_6522845     ZBoe    G    C        0      0        2 
   9    chr9_6522845     ZGre    G    C        0      0        2 
   9    chr9_6522845     ZHar    G    C        0      0        2 
   9    chr9_6522845   Sample    G    C        1      2        2 
   9    chr9_6525361     AAsi    A    T        0      0        2 
   9    chr9_6525361     AKia    A    T        0      0        2 
   9    chr9_6525361     AOna    A    T        0      0        2 
   9    chr9_6525361     ASom    A    T        0      0        2 
   9    chr9_6525361     HCab    A    T        1      2        2 
   9    chr9_6525361     HPrz    A    T        1      2        2 
   9    chr9_6525361     ZBoe    A    T        0      0        2 
   9    chr9_6525361     ZGre    A    T        0      0        2 
   9    chr9_6525361     ZHar    A    T        0      0        2 
   9    chr9_6525361   Sample    A    T        0      0        2 
   9    chr9_6541874     AAsi    C    A        0      0        2 
   9    chr9_6541874     AKia    C    A        0      0        2 
   9    chr9_6541874     AOna    C    A        0      0        2 
   9    chr9_6541874     ASom    C    A        0      0        2 
   9    chr9_6541874     HCab    C    A        0      0        2 
   9    chr9_6541874     HPrz    C    A        0      0        2 
   9    chr9_6541874     ZBoe    C    A        1      2        2 
   9    chr9_6541874     ZGre    C    A        0      0        2 
   9    chr9_6541874     ZHar    C    A        0      0        2 
   9    chr9_6541874   Sample    C    A        0      0        2 
   9    chr9_6550305     AAsi    C    A        0      0        2 
   9    chr9_6550305     AKia    C    A      0.5      1        2 
   9    chr9_6550305     AOna    C    A        0      0        2 
   9    chr9_6550305     ASom    C    A        0      0        2 
   9    chr9_6550305     HCab    C    A        0      0        2 
   9    chr9_6550305     HPrz    C    A        0      0        2 
   9    chr9_6550305     ZBoe    C    A        0      0        2 
   9    chr9_6550305     ZGre    C    A        0      0        2 
   9    chr9_6550305     ZHar    C    A        0      0        2 
   9    chr9_6550305   Sample    C    A        0      0        2 
   9    chr9_6564929     AAsi    T    G        0      0        2 
   9    chr9_6564929     AKia    T    G        0      0        2 
   9    chr9_6564929     AOna    T    G        0      0        2 
   9    chr9_6564929     ASom    T    G        0      0        2 
   9    chr9_6564929     HCab    T    G        0      0        2 
   9    chr9_6564929     HPrz    T    G        0      0        2 
   9    chr9_6564929     ZBoe    T    G        0      0        2 
   9    chr9_6564929     ZGre    T    G        0      0        2 
   9    chr9_6564929     ZHar    T    G      0.5      1        2 
   9    chr9_6564929   Sample    T    G        0      0        2 
   9    chr9_6567730     AAsi    T    G        0      0        2 
   9    chr9_6567730     AKia    T    G        0      0        2 
   9    chr9_6567730     AOna    T    G        0      0        2 
   9    chr9_6567730     ASom    T    G        0      0        2 
   9    chr9_6567730     HCab    T    G        1      2        2 
   9    chr9_6567730     HPrz    T    G        1      2        2 
   9    chr9_6567730     ZBoe    T    G        0      0        2 
   9    chr9_6567730     ZGre    T    G        0      0        2 
   9    chr9_6567730     ZHar    T    G        0      0        2 
   9    chr9_6567730   Sample    T    G        0      0        2 
   9    chr9_6582024     AAsi    A    T        0      0        2 
   9    chr9_6582024     AKia    A    T        1      2        2 
   9    chr9_6582024     AOna    A    T        0      0        2 
   9    chr9_6582024     ASom    A    T        0      0        2 
   9    chr9_6582024     HCab    A    T        0      0        2 
   9    chr9_6582024     HPrz    A    T        0      0        2 
   9    chr9_6582024     ZBoe    A    T        0      0        2 
   9    chr9_6582024     ZGre    A    T        0      0        2 
   9    chr9_6582024     ZHar    A    T        0      0        2 
   9    chr9_6582024   Sample    A    T        0      0        2 
   9    chr9_6643822     AAsi    G    C        0      0        2 
   9    chr9_6643822     AKia    G    C        0      0        2 
   9    chr9_6643822     AOna    G    C        0      0        2 
   9    chr9_6643822     ASom    G    C      0.5      1        2 
   9    chr9_6643822     HCab    G    C        0      0        2 
   9    chr9_6643822     HPrz    G    C        0      0        2 
   9    chr9_6643822     ZBoe    G    C        0      0        2 
   9    chr9_6643822     ZGre    G    C        0      0        2 
   9    chr9_6643822     ZHar    G    C        0      0        2 
   9    chr9_6643822   Sample    G    C        0      0        2 
   9    chr9_6671218     AAsi    A    C        0      0        2 
   9    chr9_6671218     AKia    A    C        0      0        2 
   9    chr9_6671218     AOna    A    C        0      0        2 
   9    chr9_6671218     ASom    A    C        0      0        2 
   9    chr9_6671218     HCab    A    C        1      2        2 
   9    chr9_6671218     HPrz    A    C        1      2        2 
   9    chr9_6671218     ZBoe    A    C        0      0        2 
   9    chr9_6671218     ZGre    A    C        0      0        2 
   9    chr9_6671218     ZHar    A    C        0      0        2 
   9    chr9_6671218   Sample    A    C        0      0        2 
   9    chr9_6686793     AAsi    C    G        0      0        2 
   9    chr9_6686793     AKia    C    G        0      0        2 
   9    chr9_6686793     AOna    C    G        0      0        2 
   9    chr9_6686793     ASom    C    G        0      0        2 
   9    chr9_6686793     HCab    C    G        0      0        2 
   9    chr9_6686793     HPrz    C    G        0      0        2 
   9    chr9_6686793     ZBoe    C    G        0      0        2 
   9    chr9_6686793     ZGre    C    G        1      2        2 
   9    chr9_6686793     ZHar    C    G        0      0        2 
   9    chr9_6686793   Sample    C    G        0      0        2 
   9    chr9_6696756     AAsi    G    T        0      0        2 
   9    chr9_6696756     AKia    G    T        0      0        2 
   9    chr9_6696756     AOna    G    T        0      0        2 
   9    chr9_6696756     ASom    G    T        0      0        2 
   9    chr9_6696756     HCab    G    T        1      2        2 
   9    chr9_6696756     HPrz    G    T        1      2        2 
   9    chr9_6696756     ZBoe    G    T        0      0        2 
   9    chr9_6696756     ZGre    G    T        0      0        2 
   9    chr9_6696756     ZHar    G    T        0      0        2 
   9    chr9_6696756   Sample    G    T        0      0        2 
   9    chr9_6719730     AAsi    A    T        1      2        2 
   9    chr9_6719730     AKia    A    T        0      0        2 
   9    chr9_6719730     AOna    A    T        0      0        2 
   9    chr9_6719730     ASom    A    T        1      2        2 
   9    chr9_6719730     HCab    A    T        0      0        2 
   9    chr9_6719730     HPrz    A    T        0      0        2 
   9    chr9_6719730     ZBoe    A    T        0      0        2 
   9    chr9_6719730     ZGre    A    T        0      0        2 
   9    chr9_6719730     ZHar    A    T        0      0        2 
   9    chr9_6719730   Sample    A    T        1      2        2 
   9    chr9_6754129     AAsi    G    T        0      0        2 
   9    chr9_6754129     AKia    G    T        1      2        2 
   9    chr9_6754129     AOna    G    T        0      0        2 
   9    chr9_6754129     ASom    G    T        0      0        2 
   9    chr9_6754129     HCab    G    T        0      0        2 
   9    chr9_6754129     HPrz    G    T        0      0        2 
   9    chr9_6754129     ZBoe    G    T        0      0        2 
   9    chr9_6754129     ZGre    G    T        0      0        2 
   9    chr9_6754129     ZHar    G    T        0      0        2 
   9    chr9_6754129   Sample    G    T        0      0        2 
   9    chr9_6762227     AAsi    C    G        1      2        2 
   9    chr9_6762227     AKia    C    G        1      2        2 
   9    chr9_6762227     AOna    C    G        1      2        2 
   9    chr9_6762227     ASom    C    G        1      2        2 
   9    chr9_6762227     HCab    C    G        0      0        2 
   9    chr9_6762227     HPrz    C    G        0      0        2 
   9    chr9_6762227     ZBoe    C    G        0      0        2 
   9    chr9_6762227     ZGre    C    G        0      0        2 
   9    chr9_6762227     ZHar    C    G        0      0        2 
   9    chr9_6762227   Sample    C    G        1      2        2 
   9    chr9_6798216     AAsi    G    T        0      0        2 
   9    chr9_6798216     AKia    G    T        0      0        2 
   9    chr9_6798216     AOna    G    T        0      0        2 
   9    chr9_6798216     ASom    G    T      0.5      1        2 
   9    chr9_6798216     HCab    G    T        0      0        2 
   9    chr9_6798216     HPrz    G    T        0      0        2 
   9    chr9_6798216     ZBoe    G    T        0      0        2 
   9    chr9_6798216     ZGre    G    T        0      0        2 
   9    chr9_6798216     ZHar    G    T        0      0        2 
   9    chr9_6798216   Sample    G    T        0      0        2 
   9    chr9_6810450     AAsi    A    C        0      0        2 
   9    chr9_6810450     AKia    A    C        0      0        2 
   9    chr9_6810450     AOna    A    C        0      0        2 
   9    chr9_6810450     ASom    A    C        0      0        2 
   9    chr9_6810450     HCab    A    C        1      2        2 
   9    chr9_6810450     HPrz    A    C        1      2        2 
   9    chr9_6810450     ZBoe    A    C        0      0        2 
   9    chr9_6810450     ZGre    A    C        0      0        2 
   9    chr9_6810450     ZHar    A    C        0      0        2 
   9    chr9_6810450   Sample    A    C        0      0        2 
   9    chr9_6830927     AAsi    C    G        0      0        2 
   9    chr9_6830927     AKia    C    G        0      0        2 
   9    chr9_6830927     AOna    C    G        0      0        2 
   9    chr9_6830927     ASom    C    G        0      0        2 
   9    chr9_6830927     HCab    C    G        0      0        2 
   9    chr9_6830927     HPrz    C    G        0      0        2 
   9    chr9_6830927     ZBoe    C    G        0      0        2 
   9    chr9_6830927     ZGre    C    G        0      0        2 
   9    chr9_6830927     ZHar    C    G        1      2        2 
   9    chr9_6830927   Sample    C    G        0      0        2 
   9    chr9_6831041     AAsi    T    A        0      0        2 
   9    chr9_6831041     AKia    T    A        1      2        2 
   9    chr9_6831041     AOna    T    A        1      2        2 
   9    chr9_6831041     ASom    T    A        0      0        2 
   9    chr9_6831041     HCab    T    A        0      0        2 
   9    chr9_6831041     HPrz    T    A        0      0        2 
   9    chr9_6831041     ZBoe    T    A        0      0        2 
   9    chr9_6831041     ZGre    T    A        0      0        2 
   9    chr9_6831041     ZHar    T    A        0      0        2 
   9    chr9_6831041   Sample    T    A        0      0        2 
   9    chr9_6832269     AAsi    T    G        0      0        2 
   9    chr9_6832269     AKia    T    G        0      0        2 
   9    chr9_6832269     AOna    T    G        0      0        2 
   9    chr9_6832269     ASom    T    G        0      0        2 
   9    chr9_6832269     HCab    T    G        1      2        2 
   9    chr9_6832269     HPrz    T    G        1      2        2 
   9    chr9_6832269     ZBoe    T    G        0      0        2 
   9    chr9_6832269     ZGre    T    G        0      0        2 
   9    chr9_6832269     ZHar    T    G        0      0        2 
   9    chr9_6832269   Sample    T    G        0      0        2 
   9    chr9_6852400     AAsi    A    C        1      2        2 
   9    chr9_6852400     AKia    A    C        0      0        2 
   9    chr9_6852400     AOna    A    C        0      0        2 
   9    chr9_6852400     ASom    A    C      0.5      1        2 
   9    chr9_6852400     HCab    A    C        0      0        2 
   9    chr9_6852400     HPrz    A    C        0      0        2 
   9    chr9_6852400     ZBoe    A    C        0      0        2 
   9    chr9_6852400     ZGre    A    C        0      0        2 
   9    chr9_6852400     ZHar    A    C        0      0        2 
   9    chr9_6852400   Sample    A    C        0      0        2 
   9    chr9_6853663     AAsi    T    A        0      0        2 
   9    chr9_6853663     AKia    T    A        0      0        2 
   9    chr9_6853663     AOna    T    A        0      0        2 
   9    chr9_6853663     ASom    T    A        0      0        2 
   9    chr9_6853663     HCab    T    A        0      0        2 
   9    chr9_6853663     HPrz    T    A        0      0        2 
   9    chr9_6853663     ZBoe    T    A        0      0        2 
   9    chr9_6853663     ZGre    T    A      0.5      1        2 
   9    chr9_6853663     ZHar    T    A        0      0        2 
   9    chr9_6853663   Sample    T    A        0      0        2 
   9    chr9_6853979     AAsi    C    A        0      0        2 
   9    chr9_6853979     AKia    C    A        0      0        2 
   9    chr9_6853979     AOna    C    A        0      0        2 
   9    chr9_6853979     ASom    C    A        0      0        2 
   9    chr9_6853979     HCab    C    A        1      2        2 
   9    chr9_6853979     HPrz    C    A        1      2        2 
   9    chr9_6853979     ZBoe    C    A        0      0        2 
   9    chr9_6853979     ZGre    C    A        0      0        2 
   9    chr9_6853979     ZHar    C    A        0      0        2 
   9    chr9_6853979   Sample    C    A        0      0        2 
   9    chr9_6873696     AAsi    G    C        0      0        2 
   9    chr9_6873696     AKia    G    C        0      0        2 
   9    chr9_6873696     AOna    G    C        0      0        2 
   9    chr9_6873696     ASom    G    C        0      0        2 
   9    chr9_6873696     HCab    G    C        0      0        2 
   9    chr9_6873696     HPrz    G    C        0      0        2 
   9    chr9_6873696     ZBoe    G    C        1      2        2 
   9    chr9_6873696     ZGre    G    C        0      0        2 
   9    chr9_6873696     ZHar    G    C        0      0        2 
   9    chr9_6873696   Sample    G    C        0      0        2 
   9    chr9_6909755     AAsi    G    T        1      2        2 
   9    chr9_6909755     AKia    G    T        0      0        2 
   9    chr9_6909755     AOna    G    T        1      2        2 
   9    chr9_6909755     ASom    G    T        1      2        2 
   9    chr9_6909755     HCab    G    T        0      0        2 
   9    chr9_6909755     HPrz    G    T        0      0        2 
   9    chr9_6909755     ZBoe    G    T        0      0        2 
   9    chr9_6909755     ZGre    G    T        0      0        2 
   9    chr9_6909755     ZHar    G    T        0      0        2 
   9    chr9_6909755   Sample    G    T        1      2        2 
   9    chr9_6920574     AAsi    G    T        0      0        2 
   9    chr9_6920574     AKia    G    T        0      0        2 
   9    chr9_6920574     AOna    G    T        0      0        2 
   9    chr9_6920574     ASom    G    T        0      0        2 
   9    chr9_6920574     HCab    G    T      0.5      1        2 
   9    chr9_6920574     HPrz    G    T        0      0        2 
   9    chr9_6920574     ZBoe    G    T        0      0        2 
   9    chr9_6920574     ZGre    G    T        0      0        2 
   9    chr9_6920574     ZHar    G    T        0      0        2 
   9    chr9_6920574   Sample    G    T        0      0        2 
   9    chr9_6937128     AAsi    G    T        0      0        2 
   9    chr9_6937128     AKia    G    T        0      0        2 
   9    chr9_6937128     AOna    G    T        0      0        2 
   9    chr9_6937128     ASom    G    T        0      0        2 
   9    chr9_6937128     HCab    G    T        1      2        2 
   9    chr9_6937128     HPrz    G    T      0.5      1        2 
   9    chr9_6937128     ZBoe    G    T        0      0        2 
   9    chr9_6937128     ZGre    G    T        0      0        2 
   9    chr9_6937128     ZHar    G    T        0      0        2 
   9    chr9_6937128   Sample    G    T        0      0        2 
   9    chr9_6937794     AAsi    C    A        0      0        2 
   9    chr9_6937794     AKia    C    A        1      2        2 
   9    chr9_6937794     AOna    C    A        1      2        2 
   9    chr9_6937794     ASom    C    A        0      0        2 
   9    chr9_6937794     HCab    C    A        0      0        2 
   9    chr9_6937794     HPrz    C    A        0      0        2 
   9    chr9_6937794     ZBoe    C    A        0      0        2 
   9    chr9_6937794     ZGre    C    A        0      0        2 
   9    chr9_6937794     ZHar    C    A        0      0        2 
   9    chr9_6937794   Sample    C    A        0      0        2 
   9    chr9_6949272     AAsi    C    G        0      0        2 
   9    chr9_6949272     AKia    C    G      0.5      1        2 
   9    chr9_6949272     AOna    C    G        0      0        2 
   9    chr9_6949272     ASom    C    G        0      0        2 
   9    chr9_6949272     HCab    C    G        0      0        2 
   9    chr9_6949272     HPrz    C    G        0      0        2 
   9    chr9_6949272     ZBoe    C    G        0      0        2 
   9    chr9_6949272     ZGre    C    G        0      0        2 
   9    chr9_6949272     ZHar    C    G        0      0        2 
   9    chr9_6949272   Sample    C    G        0      0        2 
   9    chr9_6978594     AAsi    T    G        0      0        2 
   9    chr9_6978594     AKia    T    G        0      0        2 
   9    chr9_6978594     AOna    T    G        0      0        2 
   9    chr9_6978594     ASom    T    G        0      0        2 
   9    chr9_6978594     HCab    T    G        0      0        2 
   9    chr9_6978594     HPrz    T    G        0      0        2 
   9    chr9_6978594     ZBoe    T    G      0.5      1        2 
   9    chr9_6978594     ZGre    T    G        0      0        2 
   9    chr9_6978594     ZHar    T    G        0      0        2 
   9    chr9_6978594   Sample    T    G        0      0        2 
   9    chr9_6978975     AAsi    G    T        0      0        2 
   9    chr9_6978975     AKia    G    T        0      0        2 
   9    chr9_6978975     AOna    G    T        0      0        2 
   9    chr9_6978975     ASom    G    T      0.5      1        2 
   9    chr9_6978975     HCab    G    T        0      0        2 
   9    chr9_6978975     HPrz    G    T        0      0        2 
   9    chr9_6978975     ZBoe    G    T        0      0        2 
   9    chr9_6978975     ZGre    G    T        0      0        2 
   9    chr9_6978975     ZHar    G    T        0      0        2 
   9    chr9_6978975   Sample    G    T        0      0        2 
   9    chr9_6991316     AAsi    G    T        0      0        2 
   9    chr9_6991316     AKia    G    T        0      0        2 
   9    chr9_6991316     AOna    G    T        0      0        2 
   9    chr9_6991316     ASom    G    T        0      0        2 
   9    chr9_6991316     HCab    G    T        1      2        2 
   9    chr9_6991316     HPrz    G    T        1      2        2 
   9    chr9_6991316     ZBoe    G    T        0      0        2 
   9    chr9_6991316     ZGre    G    T        0      0        2 
   9    chr9_6991316     ZHar    G    T        0      0        2 
   9    chr9_6991316   Sample    G    T        0      0        2 
   9    chr9_7009117     AAsi    A    C        0      0        2 
   9    chr9_7009117     AKia    A    C        0      0        2 
   9    chr9_7009117     AOna    A    C        0      0        2 
   9    chr9_7009117     ASom    A    C        0      0        2 
   9    chr9_7009117     HCab    A    C        1      2        2 
   9    chr9_7009117     HPrz    A    C        1      2        2 
   9    chr9_7009117     ZBoe    A    C        0      0        2 
   9    chr9_7009117     ZGre    A    C        0      0        2 
   9    chr9_7009117     ZHar    A    C        0      0        2 
   9    chr9_7009117   Sample    A    C        0      0        2 
   9    chr9_7012737     AAsi    A    C        0      0        2 
   9    chr9_7012737     AKia    A    C        0      0        2 
   9    chr9_7012737     AOna    A    C        0      0        2 
   9    chr9_7012737     ASom    A    C        0      0        2 
   9    chr9_7012737     HCab    A    C        1      2        2 
   9    chr9_7012737     HPrz    A    C        1      2        2 
   9    chr9_7012737     ZBoe    A    C        0      0        2 
   9    chr9_7012737     ZGre    A    C        0      0        2 
   9    chr9_7012737     ZHar    A    C        0      0        2 
   9    chr9_7012737   Sample    A    C        0      0        2 
   9    chr9_7025027     AAsi    G    C        1      2        2 
   9    chr9_7025027     AKia    G    C        0      0        2 
   9    chr9_7025027     AOna    G    C        0      0        2 
   9    chr9_7025027     ASom    G    C      0.5      1        2 
   9    chr9_7025027     HCab    G    C        0      0        2 
   9    chr9_7025027     HPrz    G    C        0      0        2 
   9    chr9_7025027     ZBoe    G    C        0      0        2 
   9    chr9_7025027     ZGre    G    C        0      0        2 
   9    chr9_7025027     ZHar    G    C        0      0        2 
   9    chr9_7025027   Sample    G    C        0      0        2 
   9    chr9_7093050     AAsi    C    G        0      0        2 
   9    chr9_7093050     AKia    C    G        0      0        2 
   9    chr9_7093050     AOna    C    G        1      2        2 
   9    chr9_7093050     ASom    C    G        0      0        2 
   9    chr9_7093050     HCab    C    G        0      0        2 
   9    chr9_7093050     HPrz    C    G        0      0        2 
   9    chr9_7093050     ZBoe    C    G        0      0        2 
   9    chr9_7093050     ZGre    C    G        0      0        2 
   9    chr9_7093050     ZHar    C    G        0      0        2 
   9    chr9_7093050   Sample    C    G        0      0        2 
   9    chr9_7094670     AAsi    A    C        0      0        2 
   9    chr9_7094670     AKia    A    C      0.5      1        2 
   9    chr9_7094670     AOna    A    C        0      0        2 
   9    chr9_7094670     ASom    A    C        0      0        2 
   9    chr9_7094670     HCab    A    C        0      0        2 
   9    chr9_7094670     HPrz    A    C        0      0        2 
   9    chr9_7094670     ZBoe    A    C        0      0        2 
   9    chr9_7094670     ZGre    A    C        0      0        2 
   9    chr9_7094670     ZHar    A    C        0      0        2 
   9    chr9_7094670   Sample    A    C        0      0        2 
   9    chr9_7095737     AAsi    A    C        0      0        2 
   9    chr9_7095737     AKia    A    C        0      0        2 
   9    chr9_7095737     AOna    A    C        0      0        2 
   9    chr9_7095737     ASom    A    C        0      0        2 
   9    chr9_7095737     HCab    A    C        0      0        2 
   9    chr9_7095737     HPrz    A    C        0      0        2 
   9    chr9_7095737     ZBoe    A    C        0      0        2 
   9    chr9_7095737     ZGre    A    C        1      2        2 
   9    chr9_7095737     ZHar    A    C        0      0        2 
   9    chr9_7095737   Sample    A    C        0      0        2 
   9    chr9_7110400     AAsi    G    T        0      0        2 
   9    chr9_7110400     AKia    G    T        0      0        2 
   9    chr9_7110400     AOna    G    T        0      0        2 
   9    chr9_7110400     ASom    G    T        0      0        2 
   9    chr9_7110400     HCab    G    T        0      0        2 
   9    chr9_7110400     HPrz    G    T        0      0        2 
   9    chr9_7110400     ZBoe    G    T      0.5      1        2 
   9    chr9_7110400     ZGre    G    T        0      0        2 
   9    chr9_7110400     ZHar    G    T        0      0        2 
   9    chr9_7110400   Sample    G    T        0      0        2 
   9    chr9_7121922     AAsi    C    G        0      0        2 
   9    chr9_7121922     AKia    C    G        0      0        2 
   9    chr9_7121922     AOna    C    G        0      0        2 
   9    chr9_7121922     ASom    C    G        0      0        2 
   9    chr9_7121922     HCab    C    G        0      0        2 
   9    chr9_7121922     HPrz    C    G        0      0        2 
   9    chr9_7121922     ZBoe    C    G      0.5      1        2 
   9    chr9_7121922     ZGre    C    G        0      0        2 
   9    chr9_7121922     ZHar    C    G        0      0        2 
   9    chr9_7121922   Sample    C    G        0      0        2 
   9    chr9_7129618     AAsi    C    A        0      0        2 
   9    chr9_7129618     AKia    C    A        0      0        2 
   9    chr9_7129618     AOna    C    A        0      0        2 
   9    chr9_7129618     ASom    C    A        0      0        2 
   9    chr9_7129618     HCab    C    A        1      2        2 
   9    chr9_7129618     HPrz    C    A        1      2        2 
   9    chr9_7129618     ZBoe    C    A        0      0        2 
   9    chr9_7129618     ZGre    C    A        0      0        2 
   9    chr9_7129618     ZHar    C    A        0      0        2 
   9    chr9_7129618   Sample    C    A        0      0        2 
   9    chr9_7130225     AAsi    C    G        0      0        2 
   9    chr9_7130225     AKia    C    G        0      0        2 
   9    chr9_7130225     AOna    C    G        0      0        2 
   9    chr9_7130225     ASom    C    G        0      0        2 
   9    chr9_7130225     HCab    C    G        0      0        2 
   9    chr9_7130225     HPrz    C    G        0      0        2 
   9    chr9_7130225     ZBoe    C    G        0      0        2 
   9    chr9_7130225     ZGre    C    G        0      0        2 
   9    chr9_7130225     ZHar    C    G        1      2        2 
   9    chr9_7130225   Sample    C    G        0      0        2 
   9    chr9_7150908     AAsi    A    T        0      0        2 
   9    chr9_7150908     AKia    A    T        1      2        2 
   9    chr9_7150908     AOna    A    T        1      2        2 
   9    chr9_7150908     ASom    A    T        0      0        2 
   9    chr9_7150908     HCab    A    T        0      0        2 
   9    chr9_7150908     HPrz    A    T        0      0        2 
   9    chr9_7150908     ZBoe    A    T        0      0        2 
   9    chr9_7150908     ZGre    A    T        0      0        2 
   9    chr9_7150908     ZHar    A    T        0      0        2 
   9    chr9_7150908   Sample    A    T        0      0        2 
   9    chr9_7172367     AAsi    G    C        0      0        2 
   9    chr9_7172367     AKia    G    C        0      0        2 
   9    chr9_7172367     AOna    G    C        0      0        2 
   9    chr9_7172367     ASom    G    C        0      0        2 
   9    chr9_7172367     HCab    G    C        0      0        2 
   9    chr9_7172367     HPrz    G    C        0      0        2 
   9    chr9_7172367     ZBoe    G    C      0.5      1        2 
   9    chr9_7172367     ZGre    G    C        0      0        2 
   9    chr9_7172367     ZHar    G    C        0      0        2 
   9    chr9_7172367   Sample    G    C        0      0        2 
   9    chr9_7187971     AAsi    G    T        0      0        2 
   9    chr9_7187971     AKia    G    T        0      0        2 
   9    chr9_7187971     AOna    G    T        0      0        2 
   9    chr9_7187971     ASom    G    T        0      0        2 
   9    chr9_7187971     HCab    G    T        1      2        2 
   9    chr9_7187971     HPrz    G    T        1      2        2 
   9    chr9_7187971     ZBoe    G    T        0      0        2 
   9    chr9_7187971     ZGre    G    T        0      0        2 
   9    chr9_7187971     ZHar    G    T        0      0        2 
   9    chr9_7187971   Sample    G    T        0      0        2 
   9    chr9_7191959     AAsi    C    A        0      0        2 
   9    chr9_7191959     AKia    C    A        0      0        2 
   9    chr9_7191959     AOna    C    A        0      0        2 
   9    chr9_7191959     ASom    C    A        0      0        2 
   9    chr9_7191959     HCab    C    A        1      2        2 
   9    chr9_7191959     HPrz    C    A        1      2        2 
   9    chr9_7191959     ZBoe    C    A      0.5      1        2 
   9    chr9_7191959     ZGre    C    A        0      0        2 
   9    chr9_7191959     ZHar    C    A        0      0        2 
   9    chr9_7191959   Sample    C    A        0      0        2 
   9    chr9_7211234     AAsi    G    C        0      0        2 
   9    chr9_7211234     AKia    G    C        0      0        2 
   9    chr9_7211234     AOna    G    C        0      0        2 
   9    chr9_7211234     ASom    G    C        0      0        2 
   9    chr9_7211234     HCab    G    C        0      0        2 
   9    chr9_7211234     HPrz    G    C        1      2        2 
   9    chr9_7211234     ZBoe    G    C        0      0        2 
   9    chr9_7211234     ZGre    G    C        0      0        2 
   9    chr9_7211234     ZHar    G    C        0      0        2 
   9    chr9_7211234   Sample    G    C        0      0        2 
   9    chr9_7223182     AAsi    A    C        0      0        2 
   9    chr9_7223182     AKia    A    C        0      0        2 
   9    chr9_7223182     AOna    A    C        0      0        2 
   9    chr9_7223182     ASom    A    C        0      0        2 
   9    chr9_7223182     HCab    A    C        0      0        2 
   9    chr9_7223182     HPrz    A    C        0      0        2 
   9    chr9_7223182     ZBoe    A    C        0      0        2 
   9    chr9_7223182     ZGre    A    C        0      0        2 
   9    chr9_7223182     ZHar    A    C      0.5      1        2 
   9    chr9_7223182   Sample    A    C        0      0        2 
   9    chr9_7223386     AAsi    C    G        0      0        2 
   9    chr9_7223386     AKia    C    G        0      0        2 
   9    chr9_7223386     AOna    C    G        0      0        2 
   9    chr9_7223386     ASom    C    G        0      0        2 
   9    chr9_7223386     HCab    C    G        1      2        2 
   9    chr9_7223386     HPrz    C    G        1      2        2 
   9    chr9_7223386     ZBoe    C    G        0      0        2 
   9    chr9_7223386     ZGre    C    G        0      0        2 
   9    chr9_7223386     ZHar    C    G        0      0        2 
   9    chr9_7223386   Sample    C    G        0      0        2 
   9    chr9_7246832     AAsi    A    T        0      0        2 
   9    chr9_7246832     AKia    A    T        0      0        2 
   9    chr9_7246832     AOna    A    T        0      0        2 
   9    chr9_7246832     ASom    A    T        0      0        2 
   9    chr9_7246832     HCab    A    T        0      0        2 
   9    chr9_7246832     HPrz    A    T        1      2        2 
   9    chr9_7246832     ZBoe    A    T        0      0        2 
   9    chr9_7246832     ZGre    A    T        0      0        2 
   9    chr9_7246832     ZHar    A    T        0      0        2 
   9    chr9_7246832   Sample    A    T        0      0        2 
   9    chr9_7247121     AAsi    G    T        0      0        2 
   9    chr9_7247121     AKia    G    T        0      0        2 
   9    chr9_7247121     AOna    G    T        0      0        2 
   9    chr9_7247121     ASom    G    T        0      0        2 
   9    chr9_7247121     HCab    G    T        0      0        2 
   9    chr9_7247121     HPrz    G    T        0      0        2 
   9    chr9_7247121     ZBoe    G    T      0.5      1        2 
   9    chr9_7247121     ZGre    G    T        0      0        2 
   9    chr9_7247121     ZHar    G    T        0      0        2 
   9    chr9_7247121   Sample    G    T        0      0        2 
   9    chr9_7254138     AAsi    C    G        0      0        2 
   9    chr9_7254138     AKia    C    G        0      0        2 
   9    chr9_7254138     AOna    C    G        0      0        2 
   9    chr9_7254138     ASom    C    G        0      0        2 
   9    chr9_7254138     HCab    C    G        0      0        2 
   9    chr9_7254138     HPrz    C    G        0      0        2 
   9    chr9_7254138     ZBoe    C    G        0      0        2 
   9    chr9_7254138     ZGre    C    G        0      0        2 
   9    chr9_7254138     ZHar    C    G        1      2        2 
   9    chr9_7254138   Sample    C    G        0      0        2 
   9    chr9_7288891     AAsi    G    C        0      0        2 
   9    chr9_7288891     AKia    G    C        0      0        2 
   9    chr9_7288891     AOna    G    C        0      0        2 
   9    chr9_7288891     ASom    G    C        0      0        2 
   9    chr9_7288891     HCab    G    C        1      2        2 
   9    chr9_7288891     HPrz    G    C        1      2        2 
   9    chr9_7288891     ZBoe    G    C        0      0        2 
   9    chr9_7288891     ZGre    G    C        0      0        2 
   9    chr9_7288891     ZHar    G    C        0      0        2 
   9    chr9_7288891   Sample    G    C        0      0        2 
   9    chr9_7312337     AAsi    T    G        0      0        2 
   9    chr9_7312337     AKia    T    G        1      2        2 
   9    chr9_7312337     AOna    T    G        0      0        2 
   9    chr9_7312337     ASom    T    G        0      0        2 
   9    chr9_7312337     HCab    T    G        0      0        2 
   9    chr9_7312337     HPrz    T    G        0      0        2 
   9    chr9_7312337     ZBoe    T    G        0      0        2 
   9    chr9_7312337     ZGre    T    G        0      0        2 
   9    chr9_7312337     ZHar    T    G        0      0        2 
   9    chr9_7312337   Sample    T    G        0      0        2 
   9    chr9_7316729     AAsi    G    T        0      0        2 
   9    chr9_7316729     AKia    G    T        0      0        2 
   9    chr9_7316729     AOna    G    T        0      0        2 
   9    chr9_7316729     ASom    G    T        0      0        2 
   9    chr9_7316729     HCab    G    T        0      0        2 
   9    chr9_7316729     HPrz    G    T        0      0        2 
   9    chr9_7316729     ZBoe    G    T        1      2        2 
   9    chr9_7316729     ZGre    G    T        0      0        2 
   9    chr9_7316729     ZHar    G    T        0      0        2 
   9    chr9_7316729   Sample    G    T        0      0        2 
   9    chr9_7320735     AAsi    G    C        0      0        2 
   9    chr9_7320735     AKia    G    C        0      0        2 
   9    chr9_7320735     AOna    G    C        0      0        2 
   9    chr9_7320735     ASom    G    C        0      0        2 
   9    chr9_7320735     HCab    G    C        0      0        2 
   9    chr9_7320735     HPrz    G    C        0      0        2 
   9    chr9_7320735     ZBoe    G    C      0.5      1        2 
   9    chr9_7320735     ZGre    G    C        0      0        2 
   9    chr9_7320735     ZHar    G    C        0      0        2 
   9    chr9_7320735   Sample    G    C        0      0        2 
   9    chr9_7326368     AAsi    T    G        0      0        2 
   9    chr9_7326368     AKia    T    G        0      0        2 
   9    chr9_7326368     AOna    T    G        0      0        2 
   9    chr9_7326368     ASom    T    G        0      0        2 
   9    chr9_7326368     HCab    T    G        1      2        2 
   9    chr9_7326368     HPrz    T    G        1      2        2 
   9    chr9_7326368     ZBoe    T    G        0      0        2 
   9    chr9_7326368     ZGre    T    G        0      0        2 
   9    chr9_7326368     ZHar    T    G        0      0        2 
   9    chr9_7326368   Sample    T    G        0      0        2 
   9    chr9_7334500     AAsi    C    A        0      0        2 
   9    chr9_7334500     AKia    C    A        0      0        2 
   9    chr9_7334500     AOna    C    A        0      0        2 
   9    chr9_7334500     ASom    C    A        0      0        2 
   9    chr9_7334500     HCab    C    A        0      0        2 
   9    chr9_7334500     HPrz    C    A        0      0        2 
   9    chr9_7334500     ZBoe    C    A      0.5      1        2 
   9    chr9_7334500     ZGre    C    A        0      0        2 
   9    chr9_7334500     ZHar    C    A        0      0        2 
   9    chr9_7334500   Sample    C    A        0      0        2 
   9    chr9_7340453     AAsi    G    T        0      0        2 
   9    chr9_7340453     AKia    G    T        1      2        2 
   9    chr9_7340453     AOna    G    T        0      0        2 
   9    chr9_7340453     ASom    G    T        0      0        2 
   9    chr9_7340453     HCab    G    T        0      0        2 
   9    chr9_7340453     HPrz    G    T        0      0        2 
   9    chr9_7340453     ZBoe    G    T        0      0        2 
   9    chr9_7340453     ZGre    G    T        0      0        2 
   9    chr9_7340453     ZHar    G    T        0      0        2 
   9    chr9_7340453   Sample    G    T        0      0        2 
   9    chr9_7346435     AAsi    T    G        0      0        2 
   9    chr9_7346435     AKia    T    G        0      0        2 
   9    chr9_7346435     AOna    T    G        0      0        2 
   9    chr9_7346435     ASom    T    G        0      0        2 
   9    chr9_7346435     HCab    T    G        1      2        2 
   9    chr9_7346435     HPrz    T    G        1      2        2 
   9    chr9_7346435     ZBoe    T    G        0      0        2 
   9    chr9_7346435     ZGre    T    G        0      0        2 
   9    chr9_7346435     ZHar    T    G        0      0        2 
   9    chr9_7346435   Sample    T    G        0      0        2 
   9    chr9_7362030     AAsi    T    G        0      0        2 
   9    chr9_7362030     AKia    T    G        0      0        2 
   9    chr9_7362030     AOna    T    G        0      0        2 
   9    chr9_7362030     ASom    T    G        0      0        2 
   9    chr9_7362030     HCab    T    G        0      0        2 
   9    chr9_7362030     HPrz    T    G        0      0        2 
   9    chr9_7362030     ZBoe    T    G        0      0        2 
   9    chr9_7362030     ZGre    T    G        1      2        2 
   9    chr9_7362030     ZHar    T    G        0      0        2 
   9    chr9_7362030   Sample    T    G        0      0        2 
   9    chr9_7378655     AAsi    A    C        0      0        2 
   9    chr9_7378655     AKia    A    C        0      0        2 
   9    chr9_7378655     AOna    A    C        0      0        2 
   9    chr9_7378655     ASom    A    C        0      0        2 
   9    chr9_7378655     HCab    A    C        1      2        2 
   9    chr9_7378655     HPrz    A    C        1      2        2 
   9    chr9_7378655     ZBoe    A    C        0      0        2 
   9    chr9_7378655     ZGre    A    C        0      0        2 
   9    chr9_7378655     ZHar    A    C        0      0        2 
   9    chr9_7378655   Sample    A    C        0      0        2 
   9    chr9_7387480     AAsi    T    G        0      0        2 
   9    chr9_7387480     AKia    T    G        0      0        2 
   9    chr9_7387480     AOna    T    G        0      0        2 
   9    chr9_7387480     ASom    T    G        0      0        2 
   9    chr9_7387480     HCab    T    G        0      0        2 
   9    chr9_7387480     HPrz    T    G        0      0        2 
   9    chr9_7387480     ZBoe    T    G      0.5      1        2 
   9    chr9_7387480     ZGre    T    G        0      0        2 
   9    chr9_7387480     ZHar    T    G        0      0        2 
   9    chr9_7387480   Sample    T    G        0      0        2 
   9    chr9_7398202     AAsi    C    A        0      0        2 
   9    chr9_7398202     AKia    C    A        0      0        2 
   9    chr9_7398202     AOna    C    A        0      0        2 
   9    chr9_7398202     ASom    C    A        0      0        2 
   9    chr9_7398202     HCab    C    A        0      0        2 
   9    chr9_7398202     HPrz    C    A        0      0        2 
   9    chr9_7398202     ZBoe    C    A      0.5      1        2 
   9    chr9_7398202     ZGre    C    A        0      0        2 
   9    chr9_7398202     ZHar    C    A        0      0        2 
   9    chr9_7398202   Sample    C    A        0      0        2 
   9    chr9_7402047     AAsi    C    G        0      0        2 
   9    chr9_7402047     AKia    C    G        0      0        2 
   9    chr9_7402047     AOna    C    G        0      0        2 
   9    chr9_7402047     ASom    C    G        0      0        2 
   9    chr9_7402047     HCab    C    G        1      2        2 
   9    chr9_7402047     HPrz    C    G        1      2        2 
   9    chr9_7402047     ZBoe    C    G        0      0        2 
   9    chr9_7402047     ZGre    C    G        0      0        2 
   9    chr9_7402047     ZHar    C    G        0      0        2 
   9    chr9_7402047   Sample    C    G        0      0        2 
   9    chr9_7463321     AAsi    G    C        0      0        2 
   9    chr9_7463321     AKia    G    C        0      0        2 
   9    chr9_7463321     AOna    G    C        0      0        2 
   9    chr9_7463321     ASom    G    C        0      0        2 
   9    chr9_7463321     HCab    G    C        0      0        2 
   9    chr9_7463321     HPrz    G    C        0      0        2 
   9    chr9_7463321     ZBoe    G    C      0.5      1        2 
   9    chr9_7463321     ZGre    G    C        0      0        2 
   9    chr9_7463321     ZHar    G    C        0      0        2 
   9    chr9_7463321   Sample    G    C        0      0        2 
   9    chr9_7474549     AAsi    G    C        0      0        2 
   9    chr9_7474549     AKia    G    C        0      0        2 
   9    chr9_7474549     AOna    G    C        0      0        2 
   9    chr9_7474549     ASom    G    C      0.5      1        2 
   9    chr9_7474549     HCab    G    C        0      0        2 
   9    chr9_7474549     HPrz    G    C        0      0        2 
   9    chr9_7474549     ZBoe    G    C        0      0        2 
   9    chr9_7474549     ZGre    G    C        0      0        2 
   9    chr9_7474549     ZHar    G    C        0      0        2 
   9    chr9_7474549   Sample    G    C        0      0        2 
   9    chr9_7476004     AAsi    T    G        0      0        2 
   9    chr9_7476004     AKia    T    G        0      0        2 
   9    chr9_7476004     AOna    T    G        0      0        2 
   9    chr9_7476004     ASom    T    G      0.5      1        2 
   9    chr9_7476004     HCab    T    G        0      0        2 
   9    chr9_7476004     HPrz    T    G        0      0        2 
   9    chr9_7476004     ZBoe    T    G        0      0        2 
   9    chr9_7476004     ZGre    T    G        0      0        2 
   9    chr9_7476004     ZHar    T    G        0      0        2 
   9    chr9_7476004   Sample    T    G        0      0        2 
   9    chr9_7495749     AAsi    C    G        0      0        2 
   9    chr9_7495749     AKia    C    G        0      0        2 
   9    chr9_7495749     AOna    C    G        0      0        2 
   9    chr9_7495749     ASom    C    G        0      0        2 
   9    chr9_7495749     HCab    C    G        1      2        2 
   9    chr9_7495749     HPrz    C    G        1      2        2 
   9    chr9_7495749     ZBoe    C    G        0      0        2 
   9    chr9_7495749     ZGre    C    G        0      0        2 
   9    chr9_7495749     ZHar    C    G        0      0        2 
   9    chr9_7495749   Sample    C    G        0      0        2 
   9    chr9_7500344     AAsi    C    A        1      2        2 
   9    chr9_7500344     AKia    C    A        0      0        2 
   9    chr9_7500344     AOna    C    A        0      0        2 
   9    chr9_7500344     ASom    C    A        0      0        2 
   9    chr9_7500344     HCab    C    A        0      0        2 
   9    chr9_7500344     HPrz    C    A        0      0        2 
   9    chr9_7500344     ZBoe    C    A        0      0        2 
   9    chr9_7500344     ZGre    C    A        0      0        2 
   9    chr9_7500344     ZHar    C    A        0      0        2 
   9    chr9_7500344   Sample    C    A        0      0        2 
   9    chr9_7513095     AAsi    G    C        0      0        2 
   9    chr9_7513095     AKia    G    C        1      2        2 
   9    chr9_7513095     AOna    G    C        0      0        2 
   9    chr9_7513095     ASom    G    C        0      0        2 
   9    chr9_7513095     HCab    G    C        0      0        2 
   9    chr9_7513095     HPrz    G    C        0      0        2 
   9    chr9_7513095     ZBoe    G    C        0      0        2 
   9    chr9_7513095     ZGre    G    C        0      0        2 
   9    chr9_7513095     ZHar    G    C        0      0        2 
   9    chr9_7513095   Sample    G    C        0      0        2 
   9    chr9_7520311     AAsi    A    T        1      2        2 
   9    chr9_7520311     AKia    A    T        0      0        2 
   9    chr9_7520311     AOna    A    T        0      0        2 
   9    chr9_7520311     ASom    A    T        1      2        2 
   9    chr9_7520311     HCab    A    T        1      2        2 
   9    chr9_7520311     HPrz    A    T        1      2        2 
   9    chr9_7520311     ZBoe    A    T        0      0        2 
   9    chr9_7520311     ZGre    A    T        0      0        2 
   9    chr9_7520311     ZHar    A    T        0      0        2 
   9    chr9_7520311   Sample    A    T        1      2        2 
   9    chr9_7576883     AAsi    T    G        1      2        2 
   9    chr9_7576883     AKia    T    G        0      0        2 
   9    chr9_7576883     AOna    T    G        0      0        2 
   9    chr9_7576883     ASom    T    G        0      0        2 
   9    chr9_7576883     HCab    T    G        0      0        2 
   9    chr9_7576883     HPrz    T    G        0      0        2 
   9    chr9_7576883     ZBoe    T    G        0      0        2 
   9    chr9_7576883     ZGre    T    G        0      0        2 
   9    chr9_7576883     ZHar    T    G        0      0        2 
   9    chr9_7576883   Sample    T    G        1      2        2 
   9    chr9_7614901     AAsi    A    C        0      0        2 
   9    chr9_7614901     AKia    A    C        0      0        2 
   9    chr9_7614901     AOna    A    C        0      0        2 
   9    chr9_7614901     ASom    A    C        0      0        2 
   9    chr9_7614901     HCab    A    C        0      0        2 
   9    chr9_7614901     HPrz    A    C        0      0        2 
   9    chr9_7614901     ZBoe    A    C        0      0        2 
   9    chr9_7614901     ZGre    A    C        1      2        2 
   9    chr9_7614901     ZHar    A    C        0      0        2 
   9    chr9_7614901   Sample    A    C        0      0        2 
   9    chr9_7620941     AAsi    T    G        0      0        2 
   9    chr9_7620941     AKia    T    G      0.5      1        2 
   9    chr9_7620941     AOna    T    G        0      0        2 
   9    chr9_7620941     ASom    T    G        0      0        2 
   9    chr9_7620941     HCab    T    G        0      0        2 
   9    chr9_7620941     HPrz    T    G        0      0        2 
   9    chr9_7620941     ZBoe    T    G        0      0        2 
   9    chr9_7620941     ZGre    T    G        0      0        2 
   9    chr9_7620941     ZHar    T    G        0      0        2 
   9    chr9_7620941   Sample    T    G        0      0        2 
   9    chr9_7686413     AAsi    C    G        0      0        2 
   9    chr9_7686413     AKia    C    G        0      0        2 
   9    chr9_7686413     AOna    C    G        0      0        2 
   9    chr9_7686413     ASom    C    G        0      0        2 
   9    chr9_7686413     HCab    C    G        0      0        2 
   9    chr9_7686413     HPrz    C    G        0      0        2 
   9    chr9_7686413     ZBoe    C    G        0      0        2 
   9    chr9_7686413     ZGre    C    G        0      0        2 
   9    chr9_7686413     ZHar    C    G      0.5      1        2 
   9    chr9_7686413   Sample    C    G        0      0        2 
   9    chr9_7692842     AAsi    G    C        0      0        2 
   9    chr9_7692842     AKia    G    C        0      0        2 
   9    chr9_7692842     AOna    G    C        0      0        2 
   9    chr9_7692842     ASom    G    C        0      0        2 
   9    chr9_7692842     HCab    G    C        0      0        2 
   9    chr9_7692842     HPrz    G    C        0      0        2 
   9    chr9_7692842     ZBoe    G    C        0      0        2 
   9    chr9_7692842     ZGre    G    C        0      0        2 
   9    chr9_7692842     ZHar    G    C        1      2        2 
   9    chr9_7692842   Sample    G    C        0      0        2 
   9    chr9_7701998     AAsi    C    A        0      0        2 
   9    chr9_7701998     AKia    C    A        0      0        2 
   9    chr9_7701998     AOna    C    A        0      0        2 
   9    chr9_7701998     ASom    C    A        0      0        2 
   9    chr9_7701998     HCab    C    A        0      0        2 
   9    chr9_7701998     HPrz    C    A        0      0        2 
   9    chr9_7701998     ZBoe    C    A      0.5      1        2 
   9    chr9_7701998     ZGre    C    A        0      0        2 
   9    chr9_7701998     ZHar    C    A        0      0        2 
   9    chr9_7701998   Sample    C    A        0      0        2 
   9    chr9_7708691     AAsi    G    T        0      0        2 
   9    chr9_7708691     AKia    G    T        0      0        2 
   9    chr9_7708691     AOna    G    T        0      0        2 
   9    chr9_7708691     ASom    G    T        0      0        2 
   9    chr9_7708691     HCab    G    T      0.5      1        2 
   9    chr9_7708691     HPrz    G    T      0.5      1        2 
   9    chr9_7708691     ZBoe    G    T        0      0        2 
   9    chr9_7708691     ZGre    G    T        0      0        2 
   9    chr9_7708691     ZHar    G    T        0      0        2 
   9    chr9_7708691   Sample    G    T        0      0        2 
   9    chr9_7713710     AAsi    G    C        0      0        2 
   9    chr9_7713710     AKia    G    C        0      0        2 
   9    chr9_7713710     AOna    G    C        0      0        2 
   9    chr9_7713710     ASom    G    C        0      0        2 
   9    chr9_7713710     HCab    G    C        0      0        2 
   9    chr9_7713710     HPrz    G    C        0      0        2 
   9    chr9_7713710     ZBoe    G    C      0.5      1        2 
   9    chr9_7713710     ZGre    G    C        0      0        2 
   9    chr9_7713710     ZHar    G    C        0      0        2 
   9    chr9_7713710   Sample    G    C        0      0        2 
   9    chr9_7716777     AAsi    C    G        0      0        2 
   9    chr9_7716777     AKia    C    G        0      0        2 
   9    chr9_7716777     AOna    C    G        0      0        2 
   9    chr9_7716777     ASom    C    G        0      0        2 
   9    chr9_7716777     HCab    C    G        0      0        2 
   9    chr9_7716777     HPrz    C    G        0      0        2 
   9    chr9_7716777     ZBoe    C    G        0      0        2 
   9    chr9_7716777     ZGre    C    G        0      0        2 
   9    chr9_7716777     ZHar    C    G      0.5      1        2 
   9    chr9_7716777   Sample    C    G        0      0        2 
   9    chr9_7736117     AAsi    G    T        0      0        2 
   9    chr9_7736117     AKia    G    T        0      0        2 
   9    chr9_7736117     AOna    G    T        0      0        2 
   9    chr9_7736117     ASom    G    T        0      0        2 
   9    chr9_7736117     HCab    G    T        0      0        2 
   9    chr9_7736117     HPrz    G    T        0      0        2 
   9    chr9_7736117     ZBoe    G    T        0      0        2 
   9    chr9_7736117     ZGre    G    T      0.5      1        2 
   9    chr9_7736117     ZHar    G    T        0      0        2 
   9    chr9_7736117   Sample    G    T        0      0        2 
   9    chr9_7751875     AAsi    T    G        0      0        2 
   9    chr9_7751875     AKia    T    G        0      0        2 
   9    chr9_7751875     AOna    T    G        0      0        2 
   9    chr9_7751875     ASom    T    G        0      0        2 
   9    chr9_7751875     HCab    T    G        0      0        2 
   9    chr9_7751875     HPrz    T    G        0      0        2 
   9    chr9_7751875     ZBoe    T    G        0      0        2 
   9    chr9_7751875     ZGre    T    G        0      0        2 
   9    chr9_7751875     ZHar    T    G        1      2        2 
   9    chr9_7751875   Sample    T    G        0      0        2 
   9    chr9_7773456     AAsi    A    T        0      0        2 
   9    chr9_7773456     AKia    A    T        1      2        2 
   9    chr9_7773456     AOna    A    T        0      0        2 
   9    chr9_7773456     ASom    A    T        0      0        2 
   9    chr9_7773456     HCab    A    T        0      0        2 
   9    chr9_7773456     HPrz    A    T        0      0        2 
   9    chr9_7773456     ZBoe    A    T        0      0        2 
   9    chr9_7773456     ZGre    A    T        0      0        2 
   9    chr9_7773456     ZHar    A    T        0      0        2 
   9    chr9_7773456   Sample    A    T        0      0        2 
   9    chr9_7831295     AAsi    T    A        0      0        2 
   9    chr9_7831295     AKia    T    A        0      0        2 
   9    chr9_7831295     AOna    T    A        1      2        2 
   9    chr9_7831295     ASom    T    A        0      0        2 
   9    chr9_7831295     HCab    T    A        0      0        2 
   9    chr9_7831295     HPrz    T    A        0      0        2 
   9    chr9_7831295     ZBoe    T    A        0      0        2 
   9    chr9_7831295     ZGre    T    A        0      0        2 
   9    chr9_7831295     ZHar    T    A        0      0        2 
   9    chr9_7831295   Sample    T    A        0      0        2 
   9    chr9_7838751     AAsi    A    C        1      2        2 
   9    chr9_7838751     AKia    A    C        0      0        2 
   9    chr9_7838751     AOna    A    C        0      0        2 
   9    chr9_7838751     ASom    A    C        1      2        2 
   9    chr9_7838751     HCab    A    C        0      0        2 
   9    chr9_7838751     HPrz    A    C        0      0        2 
   9    chr9_7838751     ZBoe    A    C        0      0        2 
   9    chr9_7838751     ZGre    A    C        0      0        2 
   9    chr9_7838751     ZHar    A    C        0      0        2 
   9    chr9_7838751   Sample    A    C        1      2        2 
   9    chr9_7840326     AAsi    G    C        0      0        2 
   9    chr9_7840326     AKia    G    C        0      0        2 
   9    chr9_7840326     AOna    G    C        0      0        2 
   9    chr9_7840326     ASom    G    C        0      0        2 
   9    chr9_7840326     HCab    G    C        1      2        2 
   9    chr9_7840326     HPrz    G    C        1      2        2 
   9    chr9_7840326     ZBoe    G    C        0      0        2 
   9    chr9_7840326     ZGre    G    C        0      0        2 
   9    chr9_7840326     ZHar    G    C        0      0        2 
   9    chr9_7840326   Sample    G    C        0      0        2 
   9    chr9_7852944     AAsi    C    A        0      0        2 
   9    chr9_7852944     AKia    C    A        0      0        2 
   9    chr9_7852944     AOna    C    A        0      0        2 
   9    chr9_7852944     ASom    C    A        0      0        2 
   9    chr9_7852944     HCab    C    A        0      0        2 
   9    chr9_7852944     HPrz    C    A        0      0        2 
   9    chr9_7852944     ZBoe    C    A        0      0        2 
   9    chr9_7852944     ZGre    C    A      0.5      1        2 
   9    chr9_7852944     ZHar    C    A        0      0        2 
   9    chr9_7852944   Sample    C    A        0      0        2 
   9    chr9_7853108     AAsi    G    C        0      0        2 
   9    chr9_7853108     AKia    G    C        0      0        2 
   9    chr9_7853108     AOna    G    C        0      0        2 
   9    chr9_7853108     ASom    G    C        0      0        2 
   9    chr9_7853108     HCab    G    C        1      2        2 
   9    chr9_7853108     HPrz    G    C        1      2        2 
   9    chr9_7853108     ZBoe    G    C        0      0        2 
   9    chr9_7853108     ZGre    G    C        0      0        2 
   9    chr9_7853108     ZHar    G    C        0      0        2 
   9    chr9_7853108   Sample    G    C        0      0        2 
   9    chr9_7861634     AAsi    C    A        0      0        2 
   9    chr9_7861634     AKia    C    A        0      0        2 
   9    chr9_7861634     AOna    C    A        0      0        2 
   9    chr9_7861634     ASom    C    A        0      0        2 
   9    chr9_7861634     HCab    C    A        0      0        2 
   9    chr9_7861634     HPrz    C    A        0      0        2 
   9    chr9_7861634     ZBoe    C    A        1      2        2 
   9    chr9_7861634     ZGre    C    A        1      2        2 
   9    chr9_7861634     ZHar    C    A        0      0        2 
   9    chr9_7861634   Sample    C    A        0      0        2 
   9    chr9_7862630     AAsi    G    C        0      0        2 
   9    chr9_7862630     AKia    G    C        0      0        2 
   9    chr9_7862630     AOna    G    C        0      0        2 
   9    chr9_7862630     ASom    G    C        0      0        2 
   9    chr9_7862630     HCab    G    C      0.5      1        2 
   9    chr9_7862630     HPrz    G    C        0      0        2 
   9    chr9_7862630     ZBoe    G    C        0      0        2 
   9    chr9_7862630     ZGre    G    C        0      0        2 
   9    chr9_7862630     ZHar    G    C        0      0        2 
   9    chr9_7862630   Sample    G    C        0      0        2 
   9    chr9_7869311     AAsi    T    G        0      0        2 
   9    chr9_7869311     AKia    T    G        0      0        2 
   9    chr9_7869311     AOna    T    G        0      0        2 
   9    chr9_7869311     ASom    T    G        0      0        2 
   9    chr9_7869311     HCab    T    G        0      0        2 
   9    chr9_7869311     HPrz    T    G        0      0        2 
   9    chr9_7869311     ZBoe    T    G      0.5      1        2 
   9    chr9_7869311     ZGre    T    G        0      0        2 
   9    chr9_7869311     ZHar    T    G        0      0        2 
   9    chr9_7869311   Sample    T    G        0      0        2 
   9    chr9_7877898     AAsi    G    C        0      0        2 
   9    chr9_7877898     AKia    G    C        0      0        2 
   9    chr9_7877898     AOna    G    C        0      0        2 
   9    chr9_7877898     ASom    G    C        1      2        2 
   9    chr9_7877898     HCab    G    C        0      0        2 
   9    chr9_7877898     HPrz    G    C        0      0        2 
   9    chr9_7877898     ZBoe    G    C        0      0        2 
   9    chr9_7877898     ZGre    G    C        0      0        2 
   9    chr9_7877898     ZHar    G    C        0      0        2 
   9    chr9_7877898   Sample    G    C        0      0        2 
   9    chr9_7926122     AAsi    C    G        0      0        2 
   9    chr9_7926122     AKia    C    G        1      2        2 
   9    chr9_7926122     AOna    C    G        0      0        2 
   9    chr9_7926122     ASom    C    G        0      0        2 
   9    chr9_7926122     HCab    C    G        0      0        2 
   9    chr9_7926122     HPrz    C    G        0      0        2 
   9    chr9_7926122     ZBoe    C    G        0      0        2 
   9    chr9_7926122     ZGre    C    G        0      0        2 
   9    chr9_7926122     ZHar    C    G        0      0        2 
   9    chr9_7926122   Sample    C    G        0      0        2 
   9    chr9_7952749     AAsi    T    G        0      0        2 
   9    chr9_7952749     AKia    T    G        0      0        2 
   9    chr9_7952749     AOna    T    G        0      0        2 
   9    chr9_7952749     ASom    T    G        0      0        2 
   9    chr9_7952749     HCab    T    G        0      0        2 
   9    chr9_7952749     HPrz    T    G        0      0        2 
   9    chr9_7952749     ZBoe    T    G        0      0        2 
   9    chr9_7952749     ZGre    T    G        0      0        2 
   9    chr9_7952749     ZHar    T    G      0.5      1        2 
   9    chr9_7952749   Sample    T    G        0      0        2 
   9    chr9_7989676     AAsi    T    A        0      0        2 
   9    chr9_7989676     AKia    T    A        0      0        2 
   9    chr9_7989676     AOna    T    A        0      0        2 
   9    chr9_7989676     ASom    T    A        0      0        2 
   9    chr9_7989676     HCab    T    A        0      0        2 
   9    chr9_7989676     HPrz    T    A        0      0        2 
   9    chr9_7989676     ZBoe    T    A      0.5      1        2 
   9    chr9_7989676     ZGre    T    A        0      0        2 
   9    chr9_7989676     ZHar    T    A        0      0        2 
   9    chr9_7989676   Sample    T    A        0      0        2 
   9    chr9_8008518     AAsi    T    G        0      0        2 
   9    chr9_8008518     AKia    T    G        0      0        2 
   9    chr9_8008518     AOna    T    G        0      0        2 
   9    chr9_8008518     ASom    T    G        0      0        2 
   9    chr9_8008518     HCab    T    G        1      2        2 
   9    chr9_8008518     HPrz    T    G        1      2        2 
   9    chr9_8008518     ZBoe    T    G        0      0        2 
   9    chr9_8008518     ZGre    T    G        0      0        2 
   9    chr9_8008518     ZHar    T    G        0      0        2 
   9    chr9_8008518   Sample    T    G        0      0        2 
   9    chr9_8057931     AAsi    A    T        0      0        2 
   9    chr9_8057931     AKia    A    T        0      0        2 
   9    chr9_8057931     AOna    A    T        0      0        2 
   9    chr9_8057931     ASom    A    T        0      0        2 
   9    chr9_8057931     HCab    A    T        0      0        2 
   9    chr9_8057931     HPrz    A    T        0      0        2 
   9    chr9_8057931     ZBoe    A    T        0      0        2 
   9    chr9_8057931     ZGre    A    T        0      0        2 
   9    chr9_8057931     ZHar    A    T        1      2        2 
   9    chr9_8057931   Sample    A    T        0      0        2 
   9    chr9_8059427     AAsi    G    T        0      0        2 
   9    chr9_8059427     AKia    G    T        0      0        2 
   9    chr9_8059427     AOna    G    T        0      0        2 
   9    chr9_8059427     ASom    G    T        0      0        2 
   9    chr9_8059427     HCab    G    T        1      2        2 
   9    chr9_8059427     HPrz    G    T        1      2        2 
   9    chr9_8059427     ZBoe    G    T        0      0        2 
   9    chr9_8059427     ZGre    G    T        0      0        2 
   9    chr9_8059427     ZHar    G    T        0      0        2 
   9    chr9_8059427   Sample    G    T        0      0        2 
   9    chr9_8064465     AAsi    A    C        0      0        2 
   9    chr9_8064465     AKia    A    C      0.5      1        2 
   9    chr9_8064465     AOna    A    C        0      0        2 
   9    chr9_8064465     ASom    A    C        0      0        2 
   9    chr9_8064465     HCab    A    C        0      0        2 
   9    chr9_8064465     HPrz    A    C        0      0        2 
   9    chr9_8064465     ZBoe    A    C        0      0        2 
   9    chr9_8064465     ZGre    A    C        0      0        2 
   9    chr9_8064465     ZHar    A    C        0      0        2 
   9    chr9_8064465   Sample    A    C        0      0        2 
   9    chr9_8073678     AAsi    A    C        1      2        2 
   9    chr9_8073678     AKia    A    C        0      0        2 
   9    chr9_8073678     AOna    A    C        0      0        2 
   9    chr9_8073678     ASom    A    C        0      0        2 
   9    chr9_8073678     HCab    A    C        0      0        2 
   9    chr9_8073678     HPrz    A    C        0      0        2 
   9    chr9_8073678     ZBoe    A    C        0      0        2 
   9    chr9_8073678     ZGre    A    C        0      0        2 
   9    chr9_8073678     ZHar    A    C        0      0        2 
   9    chr9_8073678   Sample    A    C        1      2        2 
   9    chr9_8077568     AAsi    A    T        0      0        2 
   9    chr9_8077568     AKia    A    T        0      0        2 
   9    chr9_8077568     AOna    A    T        0      0        2 
   9    chr9_8077568     ASom    A    T        0      0        2 
   9    chr9_8077568     HCab    A    T        1      2        2 
   9    chr9_8077568     HPrz    A    T        1      2        2 
   9    chr9_8077568     ZBoe    A    T        0      0        2 
   9    chr9_8077568     ZGre    A    T        0      0        2 
   9    chr9_8077568     ZHar    A    T        0      0        2 
   9    chr9_8077568   Sample    A    T        0      0        2 
   9    chr9_8146311     AAsi    G    T        0      0        2 
   9    chr9_8146311     AKia    G    T        0      0        2 
   9    chr9_8146311     AOna    G    T        0      0        2 
   9    chr9_8146311     ASom    G    T        0      0        2 
   9    chr9_8146311     HCab    G    T        0      0        2 
   9    chr9_8146311     HPrz    G    T        0      0        2 
   9    chr9_8146311     ZBoe    G    T      0.5      1        2 
   9    chr9_8146311     ZGre    G    T        0      0        2 
   9    chr9_8146311     ZHar    G    T        0      0        2 
   9    chr9_8146311   Sample    G    T        0      0        2 
   9    chr9_8149091     AAsi    C    A        1      2        2 
   9    chr9_8149091     AKia    C    A        0      0        2 
   9    chr9_8149091     AOna    C    A        0      0        2 
   9    chr9_8149091     ASom    C    A        1      2        2 
   9    chr9_8149091     HCab    C    A        0      0        2 
   9    chr9_8149091     HPrz    C    A        0      0        2 
   9    chr9_8149091     ZBoe    C    A        0      0        2 
   9    chr9_8149091     ZGre    C    A        0      0        2 
   9    chr9_8149091     ZHar    C    A        0      0        2 
   9    chr9_8149091   Sample    C    A        1      2        2 
   9    chr9_8155603     AAsi    A    C        0      0        2 
   9    chr9_8155603     AKia    A    C      0.5      1        2 
   9    chr9_8155603     AOna    A    C        1      2        2 
   9    chr9_8155603     ASom    A    C        0      0        2 
   9    chr9_8155603     HCab    A    C        0      0        2 
   9    chr9_8155603     HPrz    A    C        0      0        2 
   9    chr9_8155603     ZBoe    A    C        0      0        2 
   9    chr9_8155603     ZGre    A    C        0      0        2 
   9    chr9_8155603     ZHar    A    C        0      0        2 
   9    chr9_8155603   Sample    A    C        0      0        2 
   9    chr9_8192697     AAsi    C    G        0      0        2 
   9    chr9_8192697     AKia    C    G        0      0        2 
   9    chr9_8192697     AOna    C    G        1      2        2 
   9    chr9_8192697     ASom    C    G        0      0        2 
   9    chr9_8192697     HCab    C    G        0      0        2 
   9    chr9_8192697     HPrz    C    G        0      0        2 
   9    chr9_8192697     ZBoe    C    G        0      0        2 
   9    chr9_8192697     ZGre    C    G        0      0        2 
   9    chr9_8192697     ZHar    C    G        0      0        2 
   9    chr9_8192697   Sample    C    G        0      0        2 
   9    chr9_8255579     AAsi    A    T        0      0        2 
   9    chr9_8255579     AKia    A    T        0      0        2 
   9    chr9_8255579     AOna    A    T        0      0        2 
   9    chr9_8255579     ASom    A    T        0      0        2 
   9    chr9_8255579     HCab    A    T        0      0        2 
   9    chr9_8255579     HPrz    A    T        0      0        2 
   9    chr9_8255579     ZBoe    A    T        1      2        2 
   9    chr9_8255579     ZGre    A    T        1      2        2 
   9    chr9_8255579     ZHar    A    T        0      0        2 
   9    chr9_8255579   Sample    A    T        0      0        2 
   9    chr9_8258338     AAsi    C    G        0      0        2 
   9    chr9_8258338     AKia    C    G        0      0        2 
   9    chr9_8258338     AOna    C    G        0      0        2 
   9    chr9_8258338     ASom    C    G        0      0        2 
   9    chr9_8258338     HCab    C    G        0      0        2 
   9    chr9_8258338     HPrz    C    G        0      0        2 
   9    chr9_8258338     ZBoe    C    G        1      2        2 
   9    chr9_8258338     ZGre    C    G        0      0        2 
   9    chr9_8258338     ZHar    C    G        0      0        2 
   9    chr9_8258338   Sample    C    G        0      0        2 
   9    chr9_8277358     AAsi    A    T        0      0        2 
   9    chr9_8277358     AKia    A    T        0      0        2 
   9    chr9_8277358     AOna    A    T        0      0        2 
   9    chr9_8277358     ASom    A    T        0      0        2 
   9    chr9_8277358     HCab    A    T        0      0        2 
   9    chr9_8277358     HPrz    A    T        0      0        2 
   9    chr9_8277358     ZBoe    A    T        0      0        2 
   9    chr9_8277358     ZGre    A    T        1      2        2 
   9    chr9_8277358     ZHar    A    T        0      0        2 
   9    chr9_8277358   Sample    A    T        0      0        2 
   9    chr9_8284031     AAsi    T    A        0      0        2 
   9    chr9_8284031     AKia    T    A        0      0        2 
   9    chr9_8284031     AOna    T    A        0      0        2 
   9    chr9_8284031     ASom    T    A        0      0        2 
   9    chr9_8284031     HCab    T    A        0      0        2 
   9    chr9_8284031     HPrz    T    A        0      0        2 
   9    chr9_8284031     ZBoe    T    A        1      2        2 
   9    chr9_8284031     ZGre    T    A        0      0        2 
   9    chr9_8284031     ZHar    T    A        0      0        2 
   9    chr9_8284031   Sample    T    A        0      0        2 
   9    chr9_8294594     AAsi    C    A        0      0        2 
   9    chr9_8294594     AKia    C    A        1      2        2 
   9    chr9_8294594     AOna    C    A        0      0        2 
   9    chr9_8294594     ASom    C    A        0      0        2 
   9    chr9_8294594     HCab    C    A        0      0        2 
   9    chr9_8294594     HPrz    C    A        0      0        2 
   9    chr9_8294594     ZBoe    C    A        0      0        2 
   9    chr9_8294594     ZGre    C    A        0      0        2 
   9    chr9_8294594     ZHar    C    A        0      0        2 
   9    chr9_8294594   Sample    C    A        0      0        2 
   9    chr9_8310235     AAsi    C    G        0      0        2 
   9    chr9_8310235     AKia    C    G        0      0        2 
   9    chr9_8310235     AOna    C    G        0      0        2 
   9    chr9_8310235     ASom    C    G        0      0        2 
   9    chr9_8310235     HCab    C    G        1      2        2 
   9    chr9_8310235     HPrz    C    G        1      2        2 
   9    chr9_8310235     ZBoe    C    G        0      0        2 
   9    chr9_8310235     ZGre    C    G        0      0        2 
   9    chr9_8310235     ZHar    C    G        0      0        2 
   9    chr9_8310235   Sample    C    G        0      0        2 
   9    chr9_8325510     AAsi    G    T        0      0        2 
   9    chr9_8325510     AKia    G    T        0      0        2 
   9    chr9_8325510     AOna    G    T        0      0        2 
   9    chr9_8325510     ASom    G    T        0      0        2 
   9    chr9_8325510     HCab    G    T        0      0        2 
   9    chr9_8325510     HPrz    G    T        0      0        2 
   9    chr9_8325510     ZBoe    G    T      0.5      1        2 
   9    chr9_8325510     ZGre    G    T        0      0        2 
   9    chr9_8325510     ZHar    G    T        0      0        2 
   9    chr9_8325510   Sample    G    T        0      0        2 
   9    chr9_8328871     AAsi    G    C        0      0        2 
   9    chr9_8328871     AKia    G    C        0      0        2 
   9    chr9_8328871     AOna    G    C        0      0        2 
   9    chr9_8328871     ASom    G    C        0      0        2 
   9    chr9_8328871     HCab    G    C        0      0        2 
   9    chr9_8328871     HPrz    G    C        0      0        2 
   9    chr9_8328871     ZBoe    G    C        0      0        2 
   9    chr9_8328871     ZGre    G    C        1      2        2 
   9    chr9_8328871     ZHar    G    C        0      0        2 
   9    chr9_8328871   Sample    G    C        0      0        2 
   9    chr9_8340675     AAsi    A    C        0      0        2 
   9    chr9_8340675     AKia    A    C        0      0        2 
   9    chr9_8340675     AOna    A    C        0      0        2 
   9    chr9_8340675     ASom    A    C        0      0        2 
   9    chr9_8340675     HCab    A    C        0      0        2 
   9    chr9_8340675     HPrz    A    C        0      0        2 
   9    chr9_8340675     ZBoe    A    C        0      0        2 
   9    chr9_8340675     ZGre    A    C        0      0        2 
   9    chr9_8340675     ZHar    A    C      0.5      1        2 
   9    chr9_8340675   Sample    A    C        0      0        2 
   9    chr9_8374404     AAsi    T    G        0      0        2 
   9    chr9_8374404     AKia    T    G        0      0        2 
   9    chr9_8374404     AOna    T    G        0      0        2 
   9    chr9_8374404     ASom    T    G        0      0        2 
   9    chr9_8374404     HCab    T    G        0      0        2 
   9    chr9_8374404     HPrz    T    G        0      0        2 
   9    chr9_8374404     ZBoe    T    G        0      0        2 
   9    chr9_8374404     ZGre    T    G        0      0        2 
   9    chr9_8374404     ZHar    T    G        1      2        2 
   9    chr9_8374404   Sample    T    G        0      0        2 
   9    chr9_8380315     AAsi    A    C        0      0        2 
   9    chr9_8380315     AKia    A    C        0      0        2 
   9    chr9_8380315     AOna    A    C        0      0        2 
   9    chr9_8380315     ASom    A    C        0      0        2 
   9    chr9_8380315     HCab    A    C        1      2        2 
   9    chr9_8380315     HPrz    A    C        1      2        2 
   9    chr9_8380315     ZBoe    A    C        0      0        2 
   9    chr9_8380315     ZGre    A    C        0      0        2 
   9    chr9_8380315     ZHar    A    C        0      0        2 
   9    chr9_8380315   Sample    A    C        0      0        2 
   9    chr9_8384012     AAsi    G    C        1      2        2 
   9    chr9_8384012     AKia    G    C        0      0        2 
   9    chr9_8384012     AOna    G    C        0      0        2 
   9    chr9_8384012     ASom    G    C        1      2        2 
   9    chr9_8384012     HCab    G    C        0      0        2 
   9    chr9_8384012     HPrz    G    C        0      0        2 
   9    chr9_8384012     ZBoe    G    C        0      0        2 
   9    chr9_8384012     ZGre    G    C        0      0        2 
   9    chr9_8384012     ZHar    G    C        0      0        2 
   9    chr9_8384012   Sample    G    C        1      2        2 
   9    chr9_8385181     AAsi    C    G        0      0        2 
   9    chr9_8385181     AKia    C    G        0      0        2 
   9    chr9_8385181     AOna    C    G        0      0        2 
   9    chr9_8385181     ASom    C    G        0      0        2 
   9    chr9_8385181     HCab    C    G        1      2        2 
   9    chr9_8385181     HPrz    C    G        1      2        2 
   9    chr9_8385181     ZBoe    C    G        0      0        2 
   9    chr9_8385181     ZGre    C    G        0      0        2 
   9    chr9_8385181     ZHar    C    G        0      0        2 
   9    chr9_8385181   Sample    C    G        0      0        2 
   9    chr9_8406607     AAsi    T    A        0      0        2 
   9    chr9_8406607     AKia    T    A        0      0        2 
   9    chr9_8406607     AOna    T    A        1      2        2 
   9    chr9_8406607     ASom    T    A        0      0        2 
   9    chr9_8406607     HCab    T    A        0      0        2 
   9    chr9_8406607     HPrz    T    A        0      0        2 
   9    chr9_8406607     ZBoe    T    A        0      0        2 
   9    chr9_8406607     ZGre    T    A        0      0        2 
   9    chr9_8406607     ZHar    T    A        0      0        2 
   9    chr9_8406607   Sample    T    A        0      0        2 
   9    chr9_8415187     AAsi    C    G        0      0        2 
   9    chr9_8415187     AKia    C    G        0      0        2 
   9    chr9_8415187     AOna    C    G        0      0        2 
   9    chr9_8415187     ASom    C    G        0      0        2 
   9    chr9_8415187     HCab    C    G        1      2        2 
   9    chr9_8415187     HPrz    C    G        1      2        2 
   9    chr9_8415187     ZBoe    C    G        0      0        2 
   9    chr9_8415187     ZGre    C    G        0      0        2 
   9    chr9_8415187     ZHar    C    G        0      0        2 
   9    chr9_8415187   Sample    C    G        0      0        2 
   9    chr9_8416291     AAsi    A    C        0      0        2 
   9    chr9_8416291     AKia    A    C        0      0        2 
   9    chr9_8416291     AOna    A    C        0      0        2 
   9    chr9_8416291     ASom    A    C        0      0        2 
   9    chr9_8416291     HCab    A    C        0      0        2 
   9    chr9_8416291     HPrz    A    C        0      0        2 
   9    chr9_8416291     ZBoe    A    C      0.5      1        2 
   9    chr9_8416291     ZGre    A    C        0      0        2 
   9    chr9_8416291     ZHar    A    C        0      0        2 
   9    chr9_8416291   Sample    A    C        0      0        2 
   9    chr9_8420969     AAsi    T    G        0      0        2 
   9    chr9_8420969     AKia    T    G        0      0        2 
   9    chr9_8420969     AOna    T    G        0      0        2 
   9    chr9_8420969     ASom    T    G        0      0        2 
   9    chr9_8420969     HCab    T    G        0      0        2 
   9    chr9_8420969     HPrz    T    G        0      0        2 
   9    chr9_8420969     ZBoe    T    G        0      0        2 
   9    chr9_8420969     ZGre    T    G        0      0        2 
   9    chr9_8420969     ZHar    T    G      0.5      1        2 
   9    chr9_8420969   Sample    T    G        0      0        2 
   9    chr9_8440825     AAsi    A    C        0      0        2 
   9    chr9_8440825     AKia    A    C        0      0        2 
   9    chr9_8440825     AOna    A    C        0      0        2 
   9    chr9_8440825     ASom    A    C        0      0        2 
   9    chr9_8440825     HCab    A    C        1      2        2 
   9    chr9_8440825     HPrz    A    C        1      2        2 
   9    chr9_8440825     ZBoe    A    C        0      0        2 
   9    chr9_8440825     ZGre    A    C        0      0        2 
   9    chr9_8440825     ZHar    A    C        0      0        2 
   9    chr9_8440825   Sample    A    C        0      0        2 
   9    chr9_8451993     AAsi    T    G      0.5      1        2 
   9    chr9_8451993     AKia    T    G        0      0        2 
   9    chr9_8451993     AOna    T    G        0      0        2 
   9    chr9_8451993     ASom    T    G        0      0        2 
   9    chr9_8451993     HCab    T    G        0      0        2 
   9    chr9_8451993     HPrz    T    G        0      0        2 
   9    chr9_8451993     ZBoe    T    G        0      0        2 
   9    chr9_8451993     ZGre    T    G        0      0        2 
   9    chr9_8451993     ZHar    T    G        0      0        2 
   9    chr9_8451993   Sample    T    G        0      0        2 
   9    chr9_8466206     AAsi    C    G        0      0        2 
   9    chr9_8466206     AKia    C    G        0      0        2 
   9    chr9_8466206     AOna    C    G        0      0        2 
   9    chr9_8466206     ASom    C    G        0      0        2 
   9    chr9_8466206     HCab    C    G        0      0        2 
   9    chr9_8466206     HPrz    C    G        1      2        2 
   9    chr9_8466206     ZBoe    C    G        0      0        2 
   9    chr9_8466206     ZGre    C    G        0      0        2 
   9    chr9_8466206     ZHar    C    G        0      0        2 
   9    chr9_8466206   Sample    C    G        0      0        2 
   9    chr9_8482405     AAsi    C    G        0      0        2 
   9    chr9_8482405     AKia    C    G        0      0        2 
   9    chr9_8482405     AOna    C    G        0      0        2 
   9    chr9_8482405     ASom    C    G        0      0        2 
   9    chr9_8482405     HCab    C    G        1      2        2 
   9    chr9_8482405     HPrz    C    G        1      2        2 
   9    chr9_8482405     ZBoe    C    G        0      0        2 
   9    chr9_8482405     ZGre    C    G        0      0        2 
   9    chr9_8482405     ZHar    C    G        0      0        2 
   9    chr9_8482405   Sample    C    G        0      0        2 
   9    chr9_8497276     AAsi    T    G        0      0        2 
   9    chr9_8497276     AKia    T    G        0      0        2 
   9    chr9_8497276     AOna    T    G        0      0        2 
   9    chr9_8497276     ASom    T    G        0      0        2 
   9    chr9_8497276     HCab    T    G        0      0        2 
   9    chr9_8497276     HPrz    T    G        0      0        2 
   9    chr9_8497276     ZBoe    T    G      0.5      1        2 
   9    chr9_8497276     ZGre    T    G        0      0        2 
   9    chr9_8497276     ZHar    T    G        0      0        2 
   9    chr9_8497276   Sample    T    G        0      0        2 
   9    chr9_8515534     AAsi    A    C        0      0        2 
   9    chr9_8515534     AKia    A    C        0      0        2 
   9    chr9_8515534     AOna    A    C        0      0        2 
   9    chr9_8515534     ASom    A    C        0      0        2 
   9    chr9_8515534     HCab    A    C        0      0        2 
   9    chr9_8515534     HPrz    A    C        0      0        2 
   9    chr9_8515534     ZBoe    A    C        0      0        2 
   9    chr9_8515534     ZGre    A    C      0.5      1        2 
   9    chr9_8515534     ZHar    A    C        0      0        2 
   9    chr9_8515534   Sample    A    C        0      0        2 
   9    chr9_8519607     AAsi    G    C      0.5      1        2 
   9    chr9_8519607     AKia    G    C        0      0        2 
   9    chr9_8519607     AOna    G    C        0      0        2 
   9    chr9_8519607     ASom    G    C        0      0        2 
   9    chr9_8519607     HCab    G    C        0      0        2 
   9    chr9_8519607     HPrz    G    C        0      0        2 
   9    chr9_8519607     ZBoe    G    C        0      0        2 
   9    chr9_8519607     ZGre    G    C        0      0        2 
   9    chr9_8519607     ZHar    G    C        0      0        2 
   9    chr9_8519607   Sample    G    C        0      0        2 
   9    chr9_8527510     AAsi    G    T        0      0        2 
   9    chr9_8527510     AKia    G    T        0      0        2 
   9    chr9_8527510     AOna    G    T        0      0        2 
   9    chr9_8527510     ASom    G    T        0      0        2 
   9    chr9_8527510     HCab    G    T        1      2        2 
   9    chr9_8527510     HPrz    G    T        1      2        2 
   9    chr9_8527510     ZBoe    G    T        0      0        2 
   9    chr9_8527510     ZGre    G    T        0      0        2 
   9    chr9_8527510     ZHar    G    T        0      0        2 
   9    chr9_8527510   Sample    G    T        0      0        2 
   9    chr9_8547261     AAsi    C    G        0      0        2 
   9    chr9_8547261     AKia    C    G        0      0        2 
   9    chr9_8547261     AOna    C    G        0      0        2 
   9    chr9_8547261     ASom    C    G        0      0        2 
   9    chr9_8547261     HCab    C    G        0      0        2 
   9    chr9_8547261     HPrz    C    G        0      0        2 
   9    chr9_8547261     ZBoe    C    G        0      0        2 
   9    chr9_8547261     ZGre    C    G        0      0        2 
   9    chr9_8547261     ZHar    C    G        1      2        2 
   9    chr9_8547261   Sample    C    G        0      0        2 
   9    chr9_8562642     AAsi    C    A        0      0        2 
   9    chr9_8562642     AKia    C    A        0      0        2 
   9    chr9_8562642     AOna    C    A        0      0        2 
   9    chr9_8562642     ASom    C    A        1      2        2 
   9    chr9_8562642     HCab    C    A        0      0        2 
   9    chr9_8562642     HPrz    C    A        0      0        2 
   9    chr9_8562642     ZBoe    C    A        0      0        2 
   9    chr9_8562642     ZGre    C    A        0      0        2 
   9    chr9_8562642     ZHar    C    A        0      0        2 
   9    chr9_8562642   Sample    C    A        0      0        2 
   9    chr9_8566466     AAsi    G    T        0      0        2 
   9    chr9_8566466     AKia    G    T        0      0        2 
   9    chr9_8566466     AOna    G    T        0      0        2 
   9    chr9_8566466     ASom    G    T        0      0        2 
   9    chr9_8566466     HCab    G    T        0      0        2 
   9    chr9_8566466     HPrz    G    T        0      0        2 
   9    chr9_8566466     ZBoe    G    T        1      2        2 
   9    chr9_8566466     ZGre    G    T        0      0        2 
   9    chr9_8566466     ZHar    G    T        0      0        2 
   9    chr9_8566466   Sample    G    T        0      0        2 
   9    chr9_8577533     AAsi    C    G        0      0        2 
   9    chr9_8577533     AKia    C    G        0      0        2 
   9    chr9_8577533     AOna    C    G        0      0        2 
   9    chr9_8577533     ASom    C    G        0      0        2 
   9    chr9_8577533     HCab    C    G        1      2        2 
   9    chr9_8577533     HPrz    C    G        1      2        2 
   9    chr9_8577533     ZBoe    C    G        0      0        2 
   9    chr9_8577533     ZGre    C    G        0      0        2 
   9    chr9_8577533     ZHar    C    G        0      0        2 
   9    chr9_8577533   Sample    C    G        0      0        2 
   9    chr9_8585208     AAsi    T    A        0      0        2 
   9    chr9_8585208     AKia    T    A        0      0        2 
   9    chr9_8585208     AOna    T    A        0      0        2 
   9    chr9_8585208     ASom    T    A        0      0        2 
   9    chr9_8585208     HCab    T    A        1      2        2 
   9    chr9_8585208     HPrz    T    A        1      2        2 
   9    chr9_8585208     ZBoe    T    A        0      0        2 
   9    chr9_8585208     ZGre    T    A        0      0        2 
   9    chr9_8585208     ZHar    T    A        0      0        2 
   9    chr9_8585208   Sample    T    A        0      0        2 
   9    chr9_8586251     AAsi    G    T        0      0        2 
   9    chr9_8586251     AKia    G    T        0      0        2 
   9    chr9_8586251     AOna    G    T        0      0        2 
   9    chr9_8586251     ASom    G    T        0      0        2 
   9    chr9_8586251     HCab    G    T        0      0        2 
   9    chr9_8586251     HPrz    G    T        0      0        2 
   9    chr9_8586251     ZBoe    G    T        0      0        2 
   9    chr9_8586251     ZGre    G    T        0      0        2 
   9    chr9_8586251     ZHar    G    T        1      2        2 
   9    chr9_8586251   Sample    G    T        0      0        2 
   9    chr9_8590937     AAsi    T    A        0      0        2 
   9    chr9_8590937     AKia    T    A        0      0        2 
   9    chr9_8590937     AOna    T    A        0      0        2 
   9    chr9_8590937     ASom    T    A        0      0        2 
   9    chr9_8590937     HCab    T    A        0      0        2 
   9    chr9_8590937     HPrz    T    A        0      0        2 
   9    chr9_8590937     ZBoe    T    A        0      0        2 
   9    chr9_8590937     ZGre    T    A        1      2        2 
   9    chr9_8590937     ZHar    T    A        0      0        2 
   9    chr9_8590937   Sample    T    A        0      0        2 
   9    chr9_8593027     AAsi    A    C        0      0        2 
   9    chr9_8593027     AKia    A    C        0      0        2 
   9    chr9_8593027     AOna    A    C        0      0        2 
   9    chr9_8593027     ASom    A    C        0      0        2 
   9    chr9_8593027     HCab    A    C        0      0        2 
   9    chr9_8593027     HPrz    A    C        0      0        2 
   9    chr9_8593027     ZBoe    A    C        0      0        2 
   9    chr9_8593027     ZGre    A    C        0      0        2 
   9    chr9_8593027     ZHar    A    C        1      2        2 
   9    chr9_8593027   Sample    A    C        0      0        2 
   9    chr9_8633347     AAsi    A    C      0.5      1        2 
   9    chr9_8633347     AKia    A    C        0      0        2 
   9    chr9_8633347     AOna    A    C        0      0        2 
   9    chr9_8633347     ASom    A    C        0      0        2 
   9    chr9_8633347     HCab    A    C        0      0        2 
   9    chr9_8633347     HPrz    A    C        0      0        2 
   9    chr9_8633347     ZBoe    A    C        0      0        2 
   9    chr9_8633347     ZGre    A    C        0      0        2 
   9    chr9_8633347     ZHar    A    C        0      0        2 
   9    chr9_8633347   Sample    A    C        0      0        2 
   9    chr9_8642240     AAsi    C    A        0      0        2 
   9    chr9_8642240     AKia    C    A        0      0        2 
   9    chr9_8642240     AOna    C    A        0      0        2 
   9    chr9_8642240     ASom    C    A        0      0        2 
   9    chr9_8642240     HCab    C    A        0      0        2 
   9    chr9_8642240     HPrz    C    A        0      0        2 
   9    chr9_8642240     ZBoe    C    A      0.5      1        2 
   9    chr9_8642240     ZGre    C    A        0      0        2 
   9    chr9_8642240     ZHar    C    A        0      0        2 
   9    chr9_8642240   Sample    C    A        0      0        2 
   9    chr9_8658650     AAsi    A    C        0      0        2 
   9    chr9_8658650     AKia    A    C        0      0        2 
   9    chr9_8658650     AOna    A    C        0      0        2 
   9    chr9_8658650     ASom    A    C        0      0        2 
   9    chr9_8658650     HCab    A    C        1      2        2 
   9    chr9_8658650     HPrz    A    C        1      2        2 
   9    chr9_8658650     ZBoe    A    C        0      0        2 
   9    chr9_8658650     ZGre    A    C        0      0        2 
   9    chr9_8658650     ZHar    A    C        0      0        2 
   9    chr9_8658650   Sample    A    C        0      0        2 
   9    chr9_8667759     AAsi    T    G        0      0        2 
   9    chr9_8667759     AKia    T    G        0      0        2 
   9    chr9_8667759     AOna    T    G        1      2        2 
   9    chr9_8667759     ASom    T    G        0      0        2 
   9    chr9_8667759     HCab    T    G        0      0        2 
   9    chr9_8667759     HPrz    T    G        0      0        2 
   9    chr9_8667759     ZBoe    T    G        0      0        2 
   9    chr9_8667759     ZGre    T    G        0      0        2 
   9    chr9_8667759     ZHar    T    G        0      0        2 
   9    chr9_8667759   Sample    T    G        0      0        2 
   9    chr9_8704407     AAsi    A    C        0      0        2 
   9    chr9_8704407     AKia    A    C        0      0        2 
   9    chr9_8704407     AOna    A    C        0      0        2 
   9    chr9_8704407     ASom    A    C        0      0        2 
   9    chr9_8704407     HCab    A    C        1      2        2 
   9    chr9_8704407     HPrz    A    C      0.5      1        2 
   9    chr9_8704407     ZBoe    A    C        0      0        2 
   9    chr9_8704407     ZGre    A    C        0      0        2 
   9    chr9_8704407     ZHar    A    C        0      0        2 
   9    chr9_8704407   Sample    A    C        0      0        2 
   9    chr9_8705147     AAsi    C    A        0      0        2 
   9    chr9_8705147     AKia    C    A        1      2        2 
   9    chr9_8705147     AOna    C    A        1      2        2 
   9    chr9_8705147     ASom    C    A        0      0        2 
   9    chr9_8705147     HCab    C    A        0      0        2 
   9    chr9_8705147     HPrz    C    A        0      0        2 
   9    chr9_8705147     ZBoe    C    A        0      0        2 
   9    chr9_8705147     ZGre    C    A        0      0        2 
   9    chr9_8705147     ZHar    C    A        0      0        2 
   9    chr9_8705147   Sample    C    A        0      0        2 
   9    chr9_8706855     AAsi    G    T      0.5      1        2 
   9    chr9_8706855     AKia    G    T        0      0        2 
   9    chr9_8706855     AOna    G    T        0      0        2 
   9    chr9_8706855     ASom    G    T        0      0        2 
   9    chr9_8706855     HCab    G    T        0      0        2 
   9    chr9_8706855     HPrz    G    T        0      0        2 
   9    chr9_8706855     ZBoe    G    T        0      0        2 
   9    chr9_8706855     ZGre    G    T        0      0        2 
   9    chr9_8706855     ZHar    G    T        0      0        2 
   9    chr9_8706855   Sample    G    T        0      0        2 
   9    chr9_8728910     AAsi    A    T        0      0        2 
   9    chr9_8728910     AKia    A    T        0      0        2 
   9    chr9_8728910     AOna    A    T        0      0        2 
   9    chr9_8728910     ASom    A    T        0      0        2 
   9    chr9_8728910     HCab    A    T        0      0        2 
   9    chr9_8728910     HPrz    A    T        0      0        2 
   9    chr9_8728910     ZBoe    A    T      0.5      1        2 
   9    chr9_8728910     ZGre    A    T        0      0        2 
   9    chr9_8728910     ZHar    A    T        0      0        2 
   9    chr9_8728910   Sample    A    T        0      0        2 
   9    chr9_8729408     AAsi    C    A        0      0        2 
   9    chr9_8729408     AKia    C    A        0      0        2 
   9    chr9_8729408     AOna    C    A        0      0        2 
   9    chr9_8729408     ASom    C    A        0      0        2 
   9    chr9_8729408     HCab    C    A        0      0        2 
   9    chr9_8729408     HPrz    C    A        0      0        2 
   9    chr9_8729408     ZBoe    C    A        0      0        2 
   9    chr9_8729408     ZGre    C    A      0.5      1        2 
   9    chr9_8729408     ZHar    C    A        0      0        2 
   9    chr9_8729408   Sample    C    A        0      0        2 
   9    chr9_8739954     AAsi    C    A        0      0        2 
   9    chr9_8739954     AKia    C    A        1      2        2 
   9    chr9_8739954     AOna    C    A        0      0        2 
   9    chr9_8739954     ASom    C    A        0      0        2 
   9    chr9_8739954     HCab    C    A        0      0        2 
   9    chr9_8739954     HPrz    C    A        0      0        2 
   9    chr9_8739954     ZBoe    C    A        0      0        2 
   9    chr9_8739954     ZGre    C    A        0      0        2 
   9    chr9_8739954     ZHar    C    A        0      0        2 
   9    chr9_8739954   Sample    C    A        0      0        2 
   9    chr9_8767638     AAsi    G    T        0      0        2 
   9    chr9_8767638     AKia    G    T        0      0        2 
   9    chr9_8767638     AOna    G    T        0      0        2 
   9    chr9_8767638     ASom    G    T        0      0        2 
   9    chr9_8767638     HCab    G    T        1      2        2 
   9    chr9_8767638     HPrz    G    T        0      0        2 
   9    chr9_8767638     ZBoe    G    T        0      0        2 
   9    chr9_8767638     ZGre    G    T        0      0        2 
   9    chr9_8767638     ZHar    G    T        0      0        2 
   9    chr9_8767638   Sample    G    T        0      0        2 
   9    chr9_8778571     AAsi    T    G        0      0        2 
   9    chr9_8778571     AKia    T    G        0      0        2 
   9    chr9_8778571     AOna    T    G        0      0        2 
   9    chr9_8778571     ASom    T    G        0      0        2 
   9    chr9_8778571     HCab    T    G        0      0        2 
   9    chr9_8778571     HPrz    T    G        0      0        2 
   9    chr9_8778571     ZBoe    T    G      0.5      1        2 
   9    chr9_8778571     ZGre    T    G        0      0        2 
   9    chr9_8778571     ZHar    T    G        0      0        2 
   9    chr9_8778571   Sample    T    G        0      0        2 
   9    chr9_8781127     AAsi    C    A        0      0        2 
   9    chr9_8781127     AKia    C    A        0      0        2 
   9    chr9_8781127     AOna    C    A        0      0        2 
   9    chr9_8781127     ASom    C    A        0      0        2 
   9    chr9_8781127     HCab    C    A        0      0        2 
   9    chr9_8781127     HPrz    C    A        0      0        2 
   9    chr9_8781127     ZBoe    C    A      0.5      1        2 
   9    chr9_8781127     ZGre    C    A        0      0        2 
   9    chr9_8781127     ZHar    C    A        0      0        2 
   9    chr9_8781127   Sample    C    A        0      0        2 
   9    chr9_8813510     AAsi    C    A        0      0        2 
   9    chr9_8813510     AKia    C    A        0      0        2 
   9    chr9_8813510     AOna    C    A        0      0        2 
   9    chr9_8813510     ASom    C    A        1      2        2 
   9    chr9_8813510     HCab    C    A        0      0        2 
   9    chr9_8813510     HPrz    C    A        0      0        2 
   9    chr9_8813510     ZBoe    C    A        0      0        2 
   9    chr9_8813510     ZGre    C    A        0      0        2 
   9    chr9_8813510     ZHar    C    A        0      0        2 
   9    chr9_8813510   Sample    C    A        0      0        2 
   9    chr9_8838981     AAsi    G    C        0      0        2 
   9    chr9_8838981     AKia    G    C        0      0        2 
   9    chr9_8838981     AOna    G    C        0      0        2 
   9    chr9_8838981     ASom    G    C        0      0        2 
   9    chr9_8838981     HCab    G    C        0      0        2 
   9    chr9_8838981     HPrz    G    C        0      0        2 
   9    chr9_8838981     ZBoe    G    C      0.5      1        2 
   9    chr9_8838981     ZGre    G    C        0      0        2 
   9    chr9_8838981     ZHar    G    C        0      0        2 
   9    chr9_8838981   Sample    G    C        0      0        2 
   9    chr9_8966967     AAsi    G    C        0      0        2 
   9    chr9_8966967     AKia    G    C        0      0        2 
   9    chr9_8966967     AOna    G    C        0      0        2 
   9    chr9_8966967     ASom    G    C      0.5      1        2 
   9    chr9_8966967     HCab    G    C        0      0        2 
   9    chr9_8966967     HPrz    G    C        0      0        2 
   9    chr9_8966967     ZBoe    G    C        0      0        2 
   9    chr9_8966967     ZGre    G    C        0      0        2 
   9    chr9_8966967     ZHar    G    C        0      0        2 
   9    chr9_8966967   Sample    G    C        0      0        2 
   9    chr9_9014788     AAsi    G    T        0      0        2 
   9    chr9_9014788     AKia    G    T        0      0        2 
   9    chr9_9014788     AOna    G    T        0      0        2 
   9    chr9_9014788     ASom    G    T      0.5      1        2 
   9    chr9_9014788     HCab    G    T        0      0        2 
   9    chr9_9014788     HPrz    G    T        0      0        2 
   9    chr9_9014788     ZBoe    G    T        0      0        2 
   9    chr9_9014788     ZGre    G    T        0      0        2 
   9    chr9_9014788     ZHar    G    T        0      0        2 
   9    chr9_9014788   Sample    G    T        0      0        2 
   9    chr9_9079124     AAsi    G    T        0      0        2 
   9    chr9_9079124     AKia    G    T        1      2        2 
   9    chr9_9079124     AOna    G    T        1      2        2 
   9    chr9_9079124     ASom    G    T        0      0        2 
   9    chr9_9079124     HCab    G    T        0      0        2 
   9    chr9_9079124     HPrz    G    T        0      0        2 
   9    chr9_9079124     ZBoe    G    T        0      0        2 
   9    chr9_9079124     ZGre    G    T        0      0        2 
   9    chr9_9079124     ZHar    G    T        0      0        2 
   9    chr9_9079124   Sample    G    T        0      0        2 
   9    chr9_9087440     AAsi    C    G        0      0        2 
   9    chr9_9087440     AKia    C    G        0      0        2 
   9    chr9_9087440     AOna    C    G        0      0        2 
   9    chr9_9087440     ASom    C    G        0      0        2 
   9    chr9_9087440     HCab    C    G        0      0        2 
   9    chr9_9087440     HPrz    C    G        0      0        2 
   9    chr9_9087440     ZBoe    C    G        0      0        2 
   9    chr9_9087440     ZGre    C    G      0.5      1        2 
   9    chr9_9087440     ZHar    C    G        1      2        2 
   9    chr9_9087440   Sample    C    G        0      0        2 
   9    chr9_9091371     AAsi    T    G        1      2        2 
   9    chr9_9091371     AKia    T    G        0      0        2 
   9    chr9_9091371     AOna    T    G        0      0        2 
   9    chr9_9091371     ASom    T    G        0      0        2 
   9    chr9_9091371     HCab    T    G        0      0        2 
   9    chr9_9091371     HPrz    T    G        0      0        2 
   9    chr9_9091371     ZBoe    T    G        0      0        2 
   9    chr9_9091371     ZGre    T    G        0      0        2 
   9    chr9_9091371     ZHar    T    G        0      0        2 
   9    chr9_9091371   Sample    T    G        0      0        2 
   9    chr9_9098381     AAsi    C    A        0      0        2 
   9    chr9_9098381     AKia    C    A        0      0        2 
   9    chr9_9098381     AOna    C    A        0      0        2 
   9    chr9_9098381     ASom    C    A        0      0        2 
   9    chr9_9098381     HCab    C    A        0      0        2 
   9    chr9_9098381     HPrz    C    A        0      0        2 
   9    chr9_9098381     ZBoe    C    A        0      0        2 
   9    chr9_9098381     ZGre    C    A      0.5      1        2 
   9    chr9_9098381     ZHar    C    A        0      0        2 
   9    chr9_9098381   Sample    C    A        0      0        2 
   9    chr9_9122943     AAsi    T    G        0      0        2 
   9    chr9_9122943     AKia    T    G        0      0        2 
   9    chr9_9122943     AOna    T    G        0      0        2 
   9    chr9_9122943     ASom    T    G        0      0        2 
   9    chr9_9122943     HCab    T    G        1      2        2 
   9    chr9_9122943     HPrz    T    G        1      2        2 
   9    chr9_9122943     ZBoe    T    G        0      0        2 
   9    chr9_9122943     ZGre    T    G        0      0        2 
   9    chr9_9122943     ZHar    T    G        0      0        2 
   9    chr9_9122943   Sample    T    G        0      0        2 
   9    chr9_9125514     AAsi    T    A        0      0        2 
   9    chr9_9125514     AKia    T    A        0      0        2 
   9    chr9_9125514     AOna    T    A        0      0        2 
   9    chr9_9125514     ASom    T    A        0      0        2 
   9    chr9_9125514     HCab    T    A        0      0        2 
   9    chr9_9125514     HPrz    T    A      0.5      1        2 
   9    chr9_9125514     ZBoe    T    A        0      0        2 
   9    chr9_9125514     ZGre    T    A        0      0        2 
   9    chr9_9125514     ZHar    T    A        0      0        2 
   9    chr9_9125514   Sample    T    A        0      0        2 
   9    chr9_9137381     AAsi    G    T        0      0        2 
   9    chr9_9137381     AKia    G    T        0      0        2 
   9    chr9_9137381     AOna    G    T        0      0        2 
   9    chr9_9137381     ASom    G    T        0      0        2 
   9    chr9_9137381     HCab    G    T        1      2        2 
   9    chr9_9137381     HPrz    G    T        1      2        2 
   9    chr9_9137381     ZBoe    G    T        0      0        2 
   9    chr9_9137381     ZGre    G    T        0      0        2 
   9    chr9_9137381     ZHar    G    T        0      0        2 
   9    chr9_9137381   Sample    G    T        0      0        2 
   9    chr9_9143947     AAsi    A    T        0      0        2 
   9    chr9_9143947     AKia    A    T        0      0        2 
   9    chr9_9143947     AOna    A    T        0      0        2 
   9    chr9_9143947     ASom    A    T        0      0        2 
   9    chr9_9143947     HCab    A    T        1      2        2 
   9    chr9_9143947     HPrz    A    T        1      2        2 
   9    chr9_9143947     ZBoe    A    T        0      0        2 
   9    chr9_9143947     ZGre    A    T        0      0        2 
   9    chr9_9143947     ZHar    A    T        0      0        2 
   9    chr9_9143947   Sample    A    T        0      0        2 
   9    chr9_9170096     AAsi    T    A        0      0        2 
   9    chr9_9170096     AKia    T    A        0      0        2 
   9    chr9_9170096     AOna    T    A        0      0        2 
   9    chr9_9170096     ASom    T    A        0      0        2 
   9    chr9_9170096     HCab    T    A        1      2        2 
   9    chr9_9170096     HPrz    T    A        1      2        2 
   9    chr9_9170096     ZBoe    T    A        0      0        2 
   9    chr9_9170096     ZGre    T    A        0      0        2 
   9    chr9_9170096     ZHar    T    A        0      0        2 
   9    chr9_9170096   Sample    T    A        0      0        2 
   9    chr9_9202046     AAsi    C    A        0      0        2 
   9    chr9_9202046     AKia    C    A        0      0        2 
   9    chr9_9202046     AOna    C    A        0      0        2 
   9    chr9_9202046     ASom    C    A        0      0        2 
   9    chr9_9202046     HCab    C    A        0      0        2 
   9    chr9_9202046     HPrz    C    A        0      0        2 
   9    chr9_9202046     ZBoe    C    A        1      2        2 
   9    chr9_9202046     ZGre    C    A        0      0        2 
   9    chr9_9202046     ZHar    C    A        0      0        2 
   9    chr9_9202046   Sample    C    A        0      0        2 
   9    chr9_9208928     AAsi    C    G        0      0        2 
   9    chr9_9208928     AKia    C    G      0.5      1        2 
   9    chr9_9208928     AOna    C    G        0      0        2 
   9    chr9_9208928     ASom    C    G        0      0        2 
   9    chr9_9208928     HCab    C    G        0      0        2 
   9    chr9_9208928     HPrz    C    G        0      0        2 
   9    chr9_9208928     ZBoe    C    G        0      0        2 
   9    chr9_9208928     ZGre    C    G        0      0        2 
   9    chr9_9208928     ZHar    C    G        0      0        2 
   9    chr9_9208928   Sample    C    G        0      0        2 
   9    chr9_9232975     AAsi    C    A        0      0        2 
   9    chr9_9232975     AKia    C    A        0      0        2 
   9    chr9_9232975     AOna    C    A        0      0        2 
   9    chr9_9232975     ASom    C    A        0      0        2 
   9    chr9_9232975     HCab    C    A      0.5      1        2 
   9    chr9_9232975     HPrz    C    A        0      0        2 
   9    chr9_9232975     ZBoe    C    A        0      0        2 
   9    chr9_9232975     ZGre    C    A        0      0        2 
   9    chr9_9232975     ZHar    C    A        0      0        2 
   9    chr9_9232975   Sample    C    A        0      0        2 
   9    chr9_9244651     AAsi    C    G        0      0        2 
   9    chr9_9244651     AKia    C    G        0      0        2 
   9    chr9_9244651     AOna    C    G        0      0        2 
   9    chr9_9244651     ASom    C    G        0      0        2 
   9    chr9_9244651     HCab    C    G        0      0        2 
   9    chr9_9244651     HPrz    C    G        0      0        2 
   9    chr9_9244651     ZBoe    C    G        0      0        2 
   9    chr9_9244651     ZGre    C    G        0      0        2 
   9    chr9_9244651     ZHar    C    G        1      2        2 
   9    chr9_9244651   Sample    C    G        0      0        2 
   9    chr9_9249246     AAsi    G    T        0      0        2 
   9    chr9_9249246     AKia    G    T        0      0        2 
   9    chr9_9249246     AOna    G    T        0      0        2 
   9    chr9_9249246     ASom    G    T        0      0        2 
   9    chr9_9249246     HCab    G    T      0.5      1        2 
   9    chr9_9249246     HPrz    G    T        1      2        2 
   9    chr9_9249246     ZBoe    G    T        0      0        2 
   9    chr9_9249246     ZGre    G    T        0      0        2 
   9    chr9_9249246     ZHar    G    T        0      0        2 
   9    chr9_9249246   Sample    G    T        0      0        2 
   9    chr9_9254546     AAsi    T    G        0      0        2 
   9    chr9_9254546     AKia    T    G        0      0        2 
   9    chr9_9254546     AOna    T    G        0      0        2 
   9    chr9_9254546     ASom    T    G        0      0        2 
   9    chr9_9254546     HCab    T    G        1      2        2 
   9    chr9_9254546     HPrz    T    G        1      2        2 
   9    chr9_9254546     ZBoe    T    G        0      0        2 
   9    chr9_9254546     ZGre    T    G        0      0        2 
   9    chr9_9254546     ZHar    T    G        0      0        2 
   9    chr9_9254546   Sample    T    G        0      0        2 
   9    chr9_9292394     AAsi    C    G        0      0        2 
   9    chr9_9292394     AKia    C    G        0      0        2 
   9    chr9_9292394     AOna    C    G        0      0        2 
   9    chr9_9292394     ASom    C    G        0      0        2 
   9    chr9_9292394     HCab    C    G        0      0        2 
   9    chr9_9292394     HPrz    C    G        0      0        2 
   9    chr9_9292394     ZBoe    C    G        0      0        2 
   9    chr9_9292394     ZGre    C    G        1      2        2 
   9    chr9_9292394     ZHar    C    G        0      0        2 
   9    chr9_9292394   Sample    C    G        0      0        2 
   9    chr9_9339295     AAsi    G    T        0      0        2 
   9    chr9_9339295     AKia    G    T        0      0        2 
   9    chr9_9339295     AOna    G    T        0      0        2 
   9    chr9_9339295     ASom    G    T        0      0        2 
   9    chr9_9339295     HCab    G    T        0      0        2 
   9    chr9_9339295     HPrz    G    T        0      0        2 
   9    chr9_9339295     ZBoe    G    T      0.5      1        2 
   9    chr9_9339295     ZGre    G    T        0      0        2 
   9    chr9_9339295     ZHar    G    T        0      0        2 
   9    chr9_9339295   Sample    G    T        0      0        2 
   9    chr9_9339475     AAsi    G    T        0      0        2 
   9    chr9_9339475     AKia    G    T      0.5      1        2 
   9    chr9_9339475     AOna    G    T        0      0        2 
   9    chr9_9339475     ASom    G    T        0      0        2 
   9    chr9_9339475     HCab    G    T        0      0        2 
   9    chr9_9339475     HPrz    G    T        0      0        2 
   9    chr9_9339475     ZBoe    G    T        0      0        2 
   9    chr9_9339475     ZGre    G    T        0      0        2 
   9    chr9_9339475     ZHar    G    T        0      0        2 
   9    chr9_9339475   Sample    G    T        0      0        2 
   9    chr9_9340897     AAsi    T    G        0      0        2 
   9    chr9_9340897     AKia    T    G        0      0        2 
   9    chr9_9340897     AOna    T    G        0      0        2 
   9    chr9_9340897     ASom    T    G        0      0        2 
   9    chr9_9340897     HCab    T    G      0.5      1        2 
   9    chr9_9340897     HPrz    T    G        0      0        2 
   9    chr9_9340897     ZBoe    T    G        0      0        2 
   9    chr9_9340897     ZGre    T    G        0      0        2 
   9    chr9_9340897     ZHar    T    G        0      0        2 
   9    chr9_9340897   Sample    T    G        0      0        2 
   9    chr9_9365491     AAsi    C    G        1      2        2 
   9    chr9_9365491     AKia    C    G        0      0        2 
   9    chr9_9365491     AOna    C    G        0      0        2 
   9    chr9_9365491     ASom    C    G        0      0        2 
   9    chr9_9365491     HCab    C    G        0      0        2 
   9    chr9_9365491     HPrz    C    G        0      0        2 
   9    chr9_9365491     ZBoe    C    G        0      0        2 
   9    chr9_9365491     ZGre    C    G        0      0        2 
   9    chr9_9365491     ZHar    C    G        0      0        2 
   9    chr9_9365491   Sample    C    G        1      2        2 
   9    chr9_9381339     AAsi    T    A        0      0        2 
   9    chr9_9381339     AKia    T    A        1      2        2 
   9    chr9_9381339     AOna    T    A        0      0        2 
   9    chr9_9381339     ASom    T    A        0      0        2 
   9    chr9_9381339     HCab    T    A        0      0        2 
   9    chr9_9381339     HPrz    T    A        0      0        2 
   9    chr9_9381339     ZBoe    T    A        0      0        2 
   9    chr9_9381339     ZGre    T    A        0      0        2 
   9    chr9_9381339     ZHar    T    A        0      0        2 
   9    chr9_9381339   Sample    T    A        0      0        2 
   9    chr9_9414851     AAsi    G    C        0      0        2 
   9    chr9_9414851     AKia    G    C        0      0        2 
   9    chr9_9414851     AOna    G    C        0      0        2 
   9    chr9_9414851     ASom    G    C        0      0        2 
   9    chr9_9414851     HCab    G    C        1      2        2 
   9    chr9_9414851     HPrz    G    C        1      2        2 
   9    chr9_9414851     ZBoe    G    C        0      0        2 
   9    chr9_9414851     ZGre    G    C        0      0        2 
   9    chr9_9414851     ZHar    G    C        0      0        2 
   9    chr9_9414851   Sample    G    C        0      0        2 
   9    chr9_9437166     AAsi    G    T        0      0        2 
   9    chr9_9437166     AKia    G    T        0      0        2 
   9    chr9_9437166     AOna    G    T        0      0        2 
   9    chr9_9437166     ASom    G    T        0      0        2 
   9    chr9_9437166     HCab    G    T        0      0        2 
   9    chr9_9437166     HPrz    G    T        0      0        2 
   9    chr9_9437166     ZBoe    G    T        0      0        2 
   9    chr9_9437166     ZGre    G    T      0.5      1        2 
   9    chr9_9437166     ZHar    G    T        0      0        2 
   9    chr9_9437166   Sample    G    T        0      0        2 
   9    chr9_9445406     AAsi    G    C        0      0        2 
   9    chr9_9445406     AKia    G    C        1      2        2 
   9    chr9_9445406     AOna    G    C        0      0        2 
   9    chr9_9445406     ASom    G    C        0      0        2 
   9    chr9_9445406     HCab    G    C        0      0        2 
   9    chr9_9445406     HPrz    G    C        0      0        2 
   9    chr9_9445406     ZBoe    G    C        0      0        2 
   9    chr9_9445406     ZGre    G    C        0      0        2 
   9    chr9_9445406     ZHar    G    C        0      0        2 
   9    chr9_9445406   Sample    G    C        0      0        2 
   9    chr9_9455779     AAsi    A    C        0      0        2 
   9    chr9_9455779     AKia    A    C        0      0        2 
   9    chr9_9455779     AOna    A    C        0      0        2 
   9    chr9_9455779     ASom    A    C        0      0        2 
   9    chr9_9455779     HCab    A    C      0.5      1        2 
   9    chr9_9455779     HPrz    A    C      0.5      1        2 
   9    chr9_9455779     ZBoe    A    C        0      0        2 
   9    chr9_9455779     ZGre    A    C        0      0        2 
   9    chr9_9455779     ZHar    A    C        0      0        2 
   9    chr9_9455779   Sample    A    C        0      0        2 
   9    chr9_9466553     AAsi    T    A        0      0        2 
   9    chr9_9466553     AKia    T    A        1      2        2 
   9    chr9_9466553     AOna    T    A        0      0        2 
   9    chr9_9466553     ASom    T    A        0      0        2 
   9    chr9_9466553     HCab    T    A        0      0        2 
   9    chr9_9466553     HPrz    T    A        0      0        2 
   9    chr9_9466553     ZBoe    T    A        0      0        2 
   9    chr9_9466553     ZGre    T    A        0      0        2 
   9    chr9_9466553     ZHar    T    A        0      0        2 
   9    chr9_9466553   Sample    T    A        0      0        2 
   9    chr9_9501658     AAsi    T    A        0      0        2 
   9    chr9_9501658     AKia    T    A        0      0        2 
   9    chr9_9501658     AOna    T    A        0      0        2 
   9    chr9_9501658     ASom    T    A        0      0        2 
   9    chr9_9501658     HCab    T    A        1      2        2 
   9    chr9_9501658     HPrz    T    A        1      2        2 
   9    chr9_9501658     ZBoe    T    A        0      0        2 
   9    chr9_9501658     ZGre    T    A        0      0        2 
   9    chr9_9501658     ZHar    T    A        1      2        2 
   9    chr9_9501658   Sample    T    A        0      0        2 
   9    chr9_9526436     AAsi    C    G        0      0        2 
   9    chr9_9526436     AKia    C    G        0      0        2 
   9    chr9_9526436     AOna    C    G        0      0        2 
   9    chr9_9526436     ASom    C    G        0      0        2 
   9    chr9_9526436     HCab    C    G        0      0        2 
   9    chr9_9526436     HPrz    C    G        0      0        2 
   9    chr9_9526436     ZBoe    C    G        0      0        2 
   9    chr9_9526436     ZGre    C    G        0      0        2 
   9    chr9_9526436     ZHar    C    G      0.5      1        2 
   9    chr9_9526436   Sample    C    G        0      0        2 
   9    chr9_9528445     AAsi    G    T        1      2        2 
   9    chr9_9528445     AKia    G    T        0      0        2 
   9    chr9_9528445     AOna    G    T        0      0        2 
   9    chr9_9528445     ASom    G    T        1      2        2 
   9    chr9_9528445     HCab    G    T        0      0        2 
   9    chr9_9528445     HPrz    G    T        0      0        2 
   9    chr9_9528445     ZBoe    G    T        0      0        2 
   9    chr9_9528445     ZGre    G    T        0      0        2 
   9    chr9_9528445     ZHar    G    T        0      0        2 
   9    chr9_9528445   Sample    G    T        1      2        2 
   9    chr9_9543837     AAsi    C    G        0      0        2 
   9    chr9_9543837     AKia    C    G        0      0        2 
   9    chr9_9543837     AOna    C    G        0      0        2 
   9    chr9_9543837     ASom    C    G        0      0        2 
   9    chr9_9543837     HCab    C    G        0      0        2 
   9    chr9_9543837     HPrz    C    G        0      0        2 
   9    chr9_9543837     ZBoe    C    G        0      0        2 
   9    chr9_9543837     ZGre    C    G        0      0        2 
   9    chr9_9543837     ZHar    C    G      0.5      1        2 
   9    chr9_9543837   Sample    C    G        0      0        2 
   9    chr9_9555165     AAsi    A    T        0      0        2 
   9    chr9_9555165     AKia    A    T        0      0        2 
   9    chr9_9555165     AOna    A    T        0      0        2 
   9    chr9_9555165     ASom    A    T        0      0        2 
   9    chr9_9555165     HCab    A    T        1      2        2 
   9    chr9_9555165     HPrz    A    T        1      2        2 
   9    chr9_9555165     ZBoe    A    T        0      0        2 
   9    chr9_9555165     ZGre    A    T        0      0        2 
   9    chr9_9555165     ZHar    A    T        0      0        2 
   9    chr9_9555165   Sample    A    T        0      0        2 
   9    chr9_9559266     AAsi    C    A        0      0        2 
   9    chr9_9559266     AKia    C    A        0      0        2 
   9    chr9_9559266     AOna    C    A        0      0        2 
   9    chr9_9559266     ASom    C    A        0      0        2 
   9    chr9_9559266     HCab    C    A        0      0        2 
   9    chr9_9559266     HPrz    C    A        0      0        2 
   9    chr9_9559266     ZBoe    C    A      0.5      1        2 
   9    chr9_9559266     ZGre    C    A        0      0        2 
   9    chr9_9559266     ZHar    C    A        0      0        2 
   9    chr9_9559266   Sample    C    A        0      0        2 
   9    chr9_9563968     AAsi    T    A        0      0        2 
   9    chr9_9563968     AKia    T    A        0      0        2 
   9    chr9_9563968     AOna    T    A        0      0        2 
   9    chr9_9563968     ASom    T    A      0.5      1        2 
   9    chr9_9563968     HCab    T    A        0      0        2 
   9    chr9_9563968     HPrz    T    A        0      0        2 
   9    chr9_9563968     ZBoe    T    A        0      0        2 
   9    chr9_9563968     ZGre    T    A        0      0        2 
   9    chr9_9563968     ZHar    T    A        0      0        2 
   9    chr9_9563968   Sample    T    A        0      0        2 
   9    chr9_9573127     AAsi    G    T        0      0        2 
   9    chr9_9573127     AKia    G    T        0      0        2 
   9    chr9_9573127     AOna    G    T        0      0        2 
   9    chr9_9573127     ASom    G    T        0      0        2 
   9    chr9_9573127     HCab    G    T        0      0        2 
   9    chr9_9573127     HPrz    G    T        0      0        2 
   9    chr9_9573127     ZBoe    G    T        0      0        2 
   9    chr9_9573127     ZGre    G    T        1      2        2 
   9    chr9_9573127     ZHar    G    T        0      0        2 
   9    chr9_9573127   Sample    G    T        0      0        2 
   9    chr9_9591607     AAsi    A    T        0      0        2 
   9    chr9_9591607     AKia    A    T        0      0        2 
   9    chr9_9591607     AOna    A    T        0      0        2 
   9    chr9_9591607     ASom    A    T        0      0        2 
   9    chr9_9591607     HCab    A    T        0      0        2 
   9    chr9_9591607     HPrz    A    T        0      0        2 
   9    chr9_9591607     ZBoe    A    T        0      0        2 
   9    chr9_9591607     ZGre    A    T        1      2        2 
   9    chr9_9591607     ZHar    A    T        0      0        2 
   9    chr9_9591607   Sample    A    T        0      0        2 
   9    chr9_9617427     AAsi    G    C        0      0        2 
   9    chr9_9617427     AKia    G    C        1      2        2 
   9    chr9_9617427     AOna    G    C        1      2        2 
   9    chr9_9617427     ASom    G    C        0      0        2 
   9    chr9_9617427     HCab    G    C        0      0        2 
   9    chr9_9617427     HPrz    G    C        0      0        2 
   9    chr9_9617427     ZBoe    G    C        0      0        2 
   9    chr9_9617427     ZGre    G    C        0      0        2 
   9    chr9_9617427     ZHar    G    C        0      0        2 
   9    chr9_9617427   Sample    G    C        0      0        2 
   9    chr9_9633422     AAsi    A    T        0      0        2 
   9    chr9_9633422     AKia    A    T        0      0        2 
   9    chr9_9633422     AOna    A    T        0      0        2 
   9    chr9_9633422     ASom    A    T        0      0        2 
   9    chr9_9633422     HCab    A    T        0      0        2 
   9    chr9_9633422     HPrz    A    T      0.5      1        2 
   9    chr9_9633422     ZBoe    A    T        0      0        2 
   9    chr9_9633422     ZGre    A    T        0      0        2 
   9    chr9_9633422     ZHar    A    T        0      0        2 
   9    chr9_9633422   Sample    A    T        0      0        2 
   9    chr9_9641040     AAsi    G    C        0      0        2 
   9    chr9_9641040     AKia    G    C        0      0        2 
   9    chr9_9641040     AOna    G    C        0      0        2 
   9    chr9_9641040     ASom    G    C      0.5      1        2 
   9    chr9_9641040     HCab    G    C        0      0        2 
   9    chr9_9641040     HPrz    G    C        0      0        2 
   9    chr9_9641040     ZBoe    G    C        0      0        2 
   9    chr9_9641040     ZGre    G    C        0      0        2 
   9    chr9_9641040     ZHar    G    C        0      0        2 
   9    chr9_9641040   Sample    G    C        0      0        2 
   9    chr9_9656580     AAsi    G    C        0      0        2 
   9    chr9_9656580     AKia    G    C        0      0        2 
   9    chr9_9656580     AOna    G    C        0      0        2 
   9    chr9_9656580     ASom    G    C        0      0        2 
   9    chr9_9656580     HCab    G    C        0      0        2 
   9    chr9_9656580     HPrz    G    C        0      0        2 
   9    chr9_9656580     ZBoe    G    C      0.5      1        2 
   9    chr9_9656580     ZGre    G    C        0      0        2 
   9    chr9_9656580     ZHar    G    C        0      0        2 
   9    chr9_9656580   Sample    G    C        0      0        2 
   9    chr9_9677987     AAsi    T    G        0      0        2 
   9    chr9_9677987     AKia    T    G        0      0        2 
   9    chr9_9677987     AOna    T    G        0      0        2 
   9    chr9_9677987     ASom    T    G        0      0        2 
   9    chr9_9677987     HCab    T    G        0      0        2 
   9    chr9_9677987     HPrz    T    G      0.5      1        2 
   9    chr9_9677987     ZBoe    T    G        0      0        2 
   9    chr9_9677987     ZGre    T    G        0      0        2 
   9    chr9_9677987     ZHar    T    G        0      0        2 
   9    chr9_9677987   Sample    T    G        0      0        2 
   9    chr9_9679276     AAsi    T    A        0      0        2 
   9    chr9_9679276     AKia    T    A        0      0        2 
   9    chr9_9679276     AOna    T    A        1      2        2 
   9    chr9_9679276     ASom    T    A        0      0        2 
   9    chr9_9679276     HCab    T    A        0      0        2 
   9    chr9_9679276     HPrz    T    A        0      0        2 
   9    chr9_9679276     ZBoe    T    A        0      0        2 
   9    chr9_9679276     ZGre    T    A        0      0        2 
   9    chr9_9679276     ZHar    T    A        0      0        2 
   9    chr9_9679276   Sample    T    A        0      0        2 
   9    chr9_9688950     AAsi    C    G        0      0        2 
   9    chr9_9688950     AKia    C    G        0      0        2 
   9    chr9_9688950     AOna    C    G        0      0        2 
   9    chr9_9688950     ASom    C    G        0      0        2 
   9    chr9_9688950     HCab    C    G        1      2        2 
   9    chr9_9688950     HPrz    C    G        1      2        2 
   9    chr9_9688950     ZBoe    C    G        0      0        2 
   9    chr9_9688950     ZGre    C    G        0      0        2 
   9    chr9_9688950     ZHar    C    G        0      0        2 
   9    chr9_9688950   Sample    C    G        0      0        2 
   9    chr9_9743428     AAsi    C    A        0      0        2 
   9    chr9_9743428     AKia    C    A        0      0        2 
   9    chr9_9743428     AOna    C    A        1      2        2 
   9    chr9_9743428     ASom    C    A        0      0        2 
   9    chr9_9743428     HCab    C    A        0      0        2 
   9    chr9_9743428     HPrz    C    A        0      0        2 
   9    chr9_9743428     ZBoe    C    A        0      0        2 
   9    chr9_9743428     ZGre    C    A        0      0        2 
   9    chr9_9743428     ZHar    C    A        0      0        2 
   9    chr9_9743428   Sample    C    A        0      0        2 
   9    chr9_9766644     AAsi    A    C        0      0        2 
   9    chr9_9766644     AKia    A    C        0      0        2 
   9    chr9_9766644     AOna    A    C        0      0        2 
   9    chr9_9766644     ASom    A    C        0      0        2 
   9    chr9_9766644     HCab    A    C        0      0        2 
   9    chr9_9766644     HPrz    A    C        0      0        2 
   9    chr9_9766644     ZBoe    A    C      0.5      1        2 
   9    chr9_9766644     ZGre    A    C        0      0        2 
   9    chr9_9766644     ZHar    A    C        0      0        2 
   9    chr9_9766644   Sample    A    C        0      0        2 
   9    chr9_9780239     AAsi    G    C        0      0        2 
   9    chr9_9780239     AKia    G    C        0      0        2 
   9    chr9_9780239     AOna    G    C        0      0        2 
   9    chr9_9780239     ASom    G    C        0      0        2 
   9    chr9_9780239     HCab    G    C        0      0        2 
   9    chr9_9780239     HPrz    G    C        0      0        2 
   9    chr9_9780239     ZBoe    G    C        0      0        2 
   9    chr9_9780239     ZGre    G    C        1      2        2 
   9    chr9_9780239     ZHar    G    C        0      0        2 
   9    chr9_9780239   Sample    G    C        0      0        2 
   9    chr9_9793628     AAsi    C    A        1      2        2 
   9    chr9_9793628     AKia    C    A        1      2        2 
   9    chr9_9793628     AOna    C    A        1      2        2 
   9    chr9_9793628     ASom    C    A        1      2        2 
   9    chr9_9793628     HCab    C    A        0      0        2 
   9    chr9_9793628     HPrz    C    A        0      0        2 
   9    chr9_9793628     ZBoe    C    A        0      0        2 
   9    chr9_9793628     ZGre    C    A        0      0        2 
   9    chr9_9793628     ZHar    C    A        0      0        2 
   9    chr9_9793628   Sample    C    A        1      2        2 
   9    chr9_9808851     AAsi    A    T        0      0        2 
   9    chr9_9808851     AKia    A    T        0      0        2 
   9    chr9_9808851     AOna    A    T        0      0        2 
   9    chr9_9808851     ASom    A    T        0      0        2 
   9    chr9_9808851     HCab    A    T        1      2        2 
   9    chr9_9808851     HPrz    A    T        1      2        2 
   9    chr9_9808851     ZBoe    A    T        0      0        2 
   9    chr9_9808851     ZGre    A    T        0      0        2 
   9    chr9_9808851     ZHar    A    T        0      0        2 
   9    chr9_9808851   Sample    A    T        0      0        2 
   9    chr9_9811741     AAsi    T    A        0      0        2 
   9    chr9_9811741     AKia    T    A        0      0        2 
   9    chr9_9811741     AOna    T    A        0      0        2 
   9    chr9_9811741     ASom    T    A        0      0        2 
   9    chr9_9811741     HCab    T    A        1      2        2 
   9    chr9_9811741     HPrz    T    A        1      2        2 
   9    chr9_9811741     ZBoe    T    A        0      0        2 
   9    chr9_9811741     ZGre    T    A        0      0        2 
   9    chr9_9811741     ZHar    T    A        0      0        2 
   9    chr9_9811741   Sample    T    A        0      0        2 
   9    chr9_9814209     AAsi    T    A        0      0        2 
   9    chr9_9814209     AKia    T    A        0      0        2 
   9    chr9_9814209     AOna    T    A        0      0        2 
   9    chr9_9814209     ASom    T    A        0      0        2 
   9    chr9_9814209     HCab    T    A        0      0        2 
   9    chr9_9814209     HPrz    T    A        0      0        2 
   9    chr9_9814209     ZBoe    T    A        0      0        2 
   9    chr9_9814209     ZGre    T    A        0      0        2 
   9    chr9_9814209     ZHar    T    A        1      2        2 
   9    chr9_9814209   Sample    T    A        0      0        2 
   9    chr9_9823776     AAsi    G    T        0      0        2 
   9    chr9_9823776     AKia    G    T        0      0        2 
   9    chr9_9823776     AOna    G    T        0      0        2 
   9    chr9_9823776     ASom    G    T        0      0        2 
   9    chr9_9823776     HCab    G    T        1      2        2 
   9    chr9_9823776     HPrz    G    T        1      2        2 
   9    chr9_9823776     ZBoe    G    T        0      0        2 
   9    chr9_9823776     ZGre    G    T        0      0        2 
   9    chr9_9823776     ZHar    G    T        0      0        2 
   9    chr9_9823776   Sample    G    T        0      0        2 
   9    chr9_9829899     AAsi    G    T        0      0        2 
   9    chr9_9829899     AKia    G    T        0      0        2 
   9    chr9_9829899     AOna    G    T        0      0        2 
   9    chr9_9829899     ASom    G    T        0      0        2 
   9    chr9_9829899     HCab    G    T        0      0        2 
   9    chr9_9829899     HPrz    G    T        0      0        2 
   9    chr9_9829899     ZBoe    G    T      0.5      1        2 
   9    chr9_9829899     ZGre    G    T        0      0        2 
   9    chr9_9829899     ZHar    G    T        0      0        2 
   9    chr9_9829899   Sample    G    T        0      0        2 
   9    chr9_9834904     AAsi    G    T        0      0        2 
   9    chr9_9834904     AKia    G    T        0      0        2 
   9    chr9_9834904     AOna    G    T        0      0        2 
   9    chr9_9834904     ASom    G    T        0      0        2 
   9    chr9_9834904     HCab    G    T      0.5      1        2 
   9    chr9_9834904     HPrz    G    T        0      0        2 
   9    chr9_9834904     ZBoe    G    T        0      0        2 
   9    chr9_9834904     ZGre    G    T        0      0        2 
   9    chr9_9834904     ZHar    G    T        0      0        2 
   9    chr9_9834904   Sample    G    T        0      0        2 
   9    chr9_9852828     AAsi    C    A        0      0        2 
   9    chr9_9852828     AKia    C    A        0      0        2 
   9    chr9_9852828     AOna    C    A        1      2        2 
   9    chr9_9852828     ASom    C    A        0      0        2 
   9    chr9_9852828     HCab    C    A        0      0        2 
   9    chr9_9852828     HPrz    C    A        0      0        2 
   9    chr9_9852828     ZBoe    C    A        0      0        2 
   9    chr9_9852828     ZGre    C    A        0      0        2 
   9    chr9_9852828     ZHar    C    A        0      0        2 
   9    chr9_9852828   Sample    C    A        0      0        2 
   9    chr9_9863153     AAsi    T    G        0      0        2 
   9    chr9_9863153     AKia    T    G        0      0        2 
   9    chr9_9863153     AOna    T    G        0      0        2 
   9    chr9_9863153     ASom    T    G        0      0        2 
   9    chr9_9863153     HCab    T    G        0      0        2 
   9    chr9_9863153     HPrz    T    G      0.5      1        2 
   9    chr9_9863153     ZBoe    T    G        0      0        2 
   9    chr9_9863153     ZGre    T    G        0      0        2 
   9    chr9_9863153     ZHar    T    G        0      0        2 
   9    chr9_9863153   Sample    T    G        0      0        2 
   9    chr9_9891129     AAsi    C    G        0      0        2 
   9    chr9_9891129     AKia    C    G        0      0        2 
   9    chr9_9891129     AOna    C    G        0      0        2 
   9    chr9_9891129     ASom    C    G        1      2        2 
   9    chr9_9891129     HCab    C    G        0      0        2 
   9    chr9_9891129     HPrz    C    G        0      0        2 
   9    chr9_9891129     ZBoe    C    G        0      0        2 
   9    chr9_9891129     ZGre    C    G        0      0        2 
   9    chr9_9891129     ZHar    C    G        0      0        2 
   9    chr9_9891129   Sample    C    G        1      2        2 
   9    chr9_9894658     AAsi    C    G        0      0        2 
   9    chr9_9894658     AKia    C    G        1      2        2 
   9    chr9_9894658     AOna    C    G        0      0        2 
   9    chr9_9894658     ASom    C    G        0      0        2 
   9    chr9_9894658     HCab    C    G        0      0        2 
   9    chr9_9894658     HPrz    C    G        0      0        2 
   9    chr9_9894658     ZBoe    C    G        0      0        2 
   9    chr9_9894658     ZGre    C    G        0      0        2 
   9    chr9_9894658     ZHar    C    G        0      0        2 
   9    chr9_9894658   Sample    C    G        0      0        2 
   9    chr9_9925516     AAsi    A    C      0.5      1        2 
   9    chr9_9925516     AKia    A    C        0      0        2 
   9    chr9_9925516     AOna    A    C        0      0        2 
   9    chr9_9925516     ASom    A    C        0      0        2 
   9    chr9_9925516     HCab    A    C        0      0        2 
   9    chr9_9925516     HPrz    A    C        0      0        2 
   9    chr9_9925516     ZBoe    A    C        0      0        2 
   9    chr9_9925516     ZGre    A    C        0      0        2 
   9    chr9_9925516     ZHar    A    C        0      0        2 
   9    chr9_9925516   Sample    A    C        0      0        2 
   9    chr9_9936283     AAsi    G    C        0      0        2 
   9    chr9_9936283     AKia    G    C        0      0        2 
   9    chr9_9936283     AOna    G    C        0      0        2 
   9    chr9_9936283     ASom    G    C        0      0        2 
   9    chr9_9936283     HCab    G    C        0      0        2 
   9    chr9_9936283     HPrz    G    C        0      0        2 
   9    chr9_9936283     ZBoe    G    C        0      0        2 
   9    chr9_9936283     ZGre    G    C        1      2        2 
   9    chr9_9936283     ZHar    G    C        0      0        2 
   9    chr9_9936283   Sample    G    C        0      0        2 
   9    chr9_9955752     AAsi    T    A        0      0        2 
   9    chr9_9955752     AKia    T    A        0      0        2 
   9    chr9_9955752     AOna    T    A        0      0        2 
   9    chr9_9955752     ASom    T    A        0      0        2 
   9    chr9_9955752     HCab    T    A        0      0        2 
   9    chr9_9955752     HPrz    T    A        0      0        2 
   9    chr9_9955752     ZBoe    T    A        0      0        2 
   9    chr9_9955752     ZGre    T    A        1      2        2 
   9    chr9_9955752     ZHar    T    A        0      0        2 
   9    chr9_9955752   Sample    T    A        0      0        2 
   9    chr9_9970690     AAsi    C    A        0      0        2 
   9    chr9_9970690     AKia    C    A        0      0        2 
   9    chr9_9970690     AOna    C    A      0.5      1        2 
   9    chr9_9970690     ASom    C    A        0      0        2 
   9    chr9_9970690     HCab    C    A        0      0        2 
   9    chr9_9970690     HPrz    C    A        0      0        2 
   9    chr9_9970690     ZBoe    C    A        0      0        2 
   9    chr9_9970690     ZGre    C    A        0      0        2 
   9    chr9_9970690     ZHar    C    A        0      0        2 
   9    chr9_9970690   Sample    C    A        0      0        2 
   9    chr9_9979048     AAsi    G    C        0      0        2 
   9    chr9_9979048     AKia    G    C        1      2        2 
   9    chr9_9979048     AOna    G    C        0      0        2 
   9    chr9_9979048     ASom    G    C        0      0        2 
   9    chr9_9979048     HCab    G    C        0      0        2 
   9    chr9_9979048     HPrz    G    C        0      0        2 
   9    chr9_9979048     ZBoe    G    C        0      0        2 
   9    chr9_9979048     ZGre    G    C        0      0        2 
   9    chr9_9979048     ZHar    G    C        0      0        2 
   9    chr9_9979048   Sample    G    C        0      0        2 
   9    chr9_9988208     AAsi    G    C        0      0        2 
   9    chr9_9988208     AKia    G    C        0      0        2 
   9    chr9_9988208     AOna    G    C        0      0        2 
   9    chr9_9988208     ASom    G    C        0      0        2 
   9    chr9_9988208     HCab    G    C        0      0        2 
   9    chr9_9988208     HPrz    G    C        0      0        2 
   9    chr9_9988208     ZBoe    G    C        0      0        2 
   9    chr9_9988208     ZGre    G    C        1      2        2 
   9    chr9_9988208     ZHar    G    C        0      0        2 
   9    chr9_9988208   Sample    G    C        0      0        2 
   9    chr9_9992388     AAsi    C    A        0      0        2 
   9    chr9_9992388     AKia    C    A        0      0        2 
   9    chr9_9992388     AOna    C    A        0      0        2 
   9    chr9_9992388     ASom    C    A        0      0        2 
   9    chr9_9992388     HCab    C    A        0      0        2 
   9    chr9_9992388     HPrz    C    A        0      0        2 
   9    chr9_9992388     ZBoe    C    A      0.5      1        2 
   9    chr9_9992388     ZGre    C    A        0      0        2 
   9    chr9_9992388     ZHar    C    A        0      0        2 
   9    chr9_9992388   Sample    C    A        0      0        2 
   9    chr9_9994669     AAsi    G    C        0      0        2 
   9    chr9_9994669     AKia    G    C        0      0        2 
   9    chr9_9994669     AOna    G    C        1      2        2 
   9    chr9_9994669     ASom    G    C        0      0        2 
   9    chr9_9994669     HCab    G    C        0      0        2 
   9    chr9_9994669     HPrz    G    C        0      0        2 
   9    chr9_9994669     ZBoe    G    C        0      0        2 
   9    chr9_9994669     ZGre    G    C        0      0        2 
   9    chr9_9994669     ZHar    G    C        0      0        2 
   9    chr9_9994669   Sample    G    C        0      0        2 
   9   chr9_10053328     AAsi    C    A        0      0        2 
   9   chr9_10053328     AKia    C    A        0      0        2 
   9   chr9_10053328     AOna    C    A        0      0        2 
   9   chr9_10053328     ASom    C    A        0      0        2 
   9   chr9_10053328     HCab    C    A        1      2        2 
   9   chr9_10053328     HPrz    C    A        1      2        2 
   9   chr9_10053328     ZBoe    C    A        0      0        2 
   9   chr9_10053328     ZGre    C    A        0      0        2 
   9   chr9_10053328     ZHar    C    A        0      0        2 
   9   chr9_10053328   Sample    C    A        0      0        2 
   9   chr9_10064169     AAsi    A    C        0      0        2 
   9   chr9_10064169     AKia    A    C        1      2        2 
   9   chr9_10064169     AOna    A    C      0.5      1        2 
   9   chr9_10064169     ASom    A    C        0      0        2 
   9   chr9_10064169     HCab    A    C        0      0        2 
   9   chr9_10064169     HPrz    A    C        0      0        2 
   9   chr9_10064169     ZBoe    A    C        0      0        2 
   9   chr9_10064169     ZGre    A    C        0      0        2 
   9   chr9_10064169     ZHar    A    C        0      0        2 
   9   chr9_10064169   Sample    A    C        0      0        2 
   9   chr9_10073690     AAsi    C    G        0      0        2 
   9   chr9_10073690     AKia    C    G        0      0        2 
   9   chr9_10073690     AOna    C    G        0      0        2 
   9   chr9_10073690     ASom    C    G      0.5      1        2 
   9   chr9_10073690     HCab    C    G        0      0        2 
   9   chr9_10073690     HPrz    C    G        0      0        2 
   9   chr9_10073690     ZBoe    C    G        0      0        2 
   9   chr9_10073690     ZGre    C    G        0      0        2 
   9   chr9_10073690     ZHar    C    G        0      0        2 
   9   chr9_10073690   Sample    C    G        0      0        2 
   9   chr9_10078988     AAsi    C    A        0      0        2 
   9   chr9_10078988     AKia    C    A      0.5      1        2 
   9   chr9_10078988     AOna    C    A        0      0        2 
   9   chr9_10078988     ASom    C    A        0      0        2 
   9   chr9_10078988     HCab    C    A        0      0        2 
   9   chr9_10078988     HPrz    C    A        0      0        2 
   9   chr9_10078988     ZBoe    C    A        0      0        2 
   9   chr9_10078988     ZGre    C    A        0      0        2 
   9   chr9_10078988     ZHar    C    A        0      0        2 
   9   chr9_10078988   Sample    C    A        0      0        2 
   9   chr9_10080456     AAsi    G    C        0      0        2 
   9   chr9_10080456     AKia    G    C        1      2        2 
   9   chr9_10080456     AOna    G    C        0      0        2 
   9   chr9_10080456     ASom    G    C        0      0        2 
   9   chr9_10080456     HCab    G    C        0      0        2 
   9   chr9_10080456     HPrz    G    C        0      0        2 
   9   chr9_10080456     ZBoe    G    C        0      0        2 
   9   chr9_10080456     ZGre    G    C        0      0        2 
   9   chr9_10080456     ZHar    G    C        0      0        2 
   9   chr9_10080456   Sample    G    C        0      0        2 
   9   chr9_10089176     AAsi    T    G        0      0        2 
   9   chr9_10089176     AKia    T    G        0      0        2 
   9   chr9_10089176     AOna    T    G        0      0        2 
   9   chr9_10089176     ASom    T    G        0      0        2 
   9   chr9_10089176     HCab    T    G        0      0        2 
   9   chr9_10089176     HPrz    T    G        0      0        2 
   9   chr9_10089176     ZBoe    T    G        0      0        2 
   9   chr9_10089176     ZGre    T    G      0.5      1        2 
   9   chr9_10089176     ZHar    T    G        0      0        2 
   9   chr9_10089176   Sample    T    G        0      0        2 
   9   chr9_10094373     AAsi    C    G        0      0        2 
   9   chr9_10094373     AKia    C    G        1      2        2 
   9   chr9_10094373     AOna    C    G        0      0        2 
   9   chr9_10094373     ASom    C    G        0      0        2 
   9   chr9_10094373     HCab    C    G        0      0        2 
   9   chr9_10094373     HPrz    C    G        0      0        2 
   9   chr9_10094373     ZBoe    C    G        0      0        2 
   9   chr9_10094373     ZGre    C    G        0      0        2 
   9   chr9_10094373     ZHar    C    G        0      0        2 
   9   chr9_10094373   Sample    C    G        0      0        2 
   9   chr9_10098456     AAsi    G    C        0      0        2 
   9   chr9_10098456     AKia    G    C        0      0        2 
   9   chr9_10098456     AOna    G    C        0      0        2 
   9   chr9_10098456     ASom    G    C        0      0        2 
   9   chr9_10098456     HCab    G    C        0      0        2 
   9   chr9_10098456     HPrz    G    C        0      0        2 
   9   chr9_10098456     ZBoe    G    C        0      0        2 
   9   chr9_10098456     ZGre    G    C        0      0        2 
   9   chr9_10098456     ZHar    G    C        1      2        2 
   9   chr9_10098456   Sample    G    C        0      0        2 
   9   chr9_10103854     AAsi    T    G        0      0        2 
   9   chr9_10103854     AKia    T    G        0      0        2 
   9   chr9_10103854     AOna    T    G        0      0        2 
   9   chr9_10103854     ASom    T    G        0      0        2 
   9   chr9_10103854     HCab    T    G        0      0        2 
   9   chr9_10103854     HPrz    T    G        0      0        2 
   9   chr9_10103854     ZBoe    T    G      0.5      1        2 
   9   chr9_10103854     ZGre    T    G        0      0        2 
   9   chr9_10103854     ZHar    T    G        0      0        2 
   9   chr9_10103854   Sample    T    G        0      0        2 
   9   chr9_10133784     AAsi    G    C        0      0        2 
   9   chr9_10133784     AKia    G    C        0      0        2 
   9   chr9_10133784     AOna    G    C        0      0        2 
   9   chr9_10133784     ASom    G    C        0      0        2 
   9   chr9_10133784     HCab    G    C        1      2        2 
   9   chr9_10133784     HPrz    G    C        1      2        2 
   9   chr9_10133784     ZBoe    G    C        0      0        2 
   9   chr9_10133784     ZGre    G    C        0      0        2 
   9   chr9_10133784     ZHar    G    C        0      0        2 
   9   chr9_10133784   Sample    G    C        0      0        2 
   9   chr9_10136077     AAsi    C    G        0      0        2 
   9   chr9_10136077     AKia    C    G        0      0        2 
   9   chr9_10136077     AOna    C    G      0.5      1        2 
   9   chr9_10136077     ASom    C    G        0      0        2 
   9   chr9_10136077     HCab    C    G        0      0        2 
   9   chr9_10136077     HPrz    C    G        0      0        2 
   9   chr9_10136077     ZBoe    C    G        0      0        2 
   9   chr9_10136077     ZGre    C    G        0      0        2 
   9   chr9_10136077     ZHar    C    G        0      0        2 
   9   chr9_10136077   Sample    C    G        0      0        2 
   9   chr9_10145391     AAsi    G    T        0      0        2 
   9   chr9_10145391     AKia    G    T        0      0        2 
   9   chr9_10145391     AOna    G    T        0      0        2 
   9   chr9_10145391     ASom    G    T        0      0        2 
   9   chr9_10145391     HCab    G    T        1      2        2 
   9   chr9_10145391     HPrz    G    T        1      2        2 
   9   chr9_10145391     ZBoe    G    T        0      0        2 
   9   chr9_10145391     ZGre    G    T        0      0        2 
   9   chr9_10145391     ZHar    G    T        0      0        2 
   9   chr9_10145391   Sample    G    T        0      0        2 
   9   chr9_10151520     AAsi    C    G        0      0        2 
   9   chr9_10151520     AKia    C    G        0      0        2 
   9   chr9_10151520     AOna    C    G        0      0        2 
   9   chr9_10151520     ASom    C    G        0      0        2 
   9   chr9_10151520     HCab    C    G        1      2        2 
   9   chr9_10151520     HPrz    C    G        1      2        2 
   9   chr9_10151520     ZBoe    C    G        0      0        2 
   9   chr9_10151520     ZGre    C    G        0      0        2 
   9   chr9_10151520     ZHar    C    G        0      0        2 
   9   chr9_10151520   Sample    C    G        0      0        2 
   9   chr9_10162794     AAsi    A    C        0      0        2 
   9   chr9_10162794     AKia    A    C        0      0        2 
   9   chr9_10162794     AOna    A    C        0      0        2 
   9   chr9_10162794     ASom    A    C        0      0        2 
   9   chr9_10162794     HCab    A    C      0.5      1        2 
   9   chr9_10162794     HPrz    A    C        0      0        2 
   9   chr9_10162794     ZBoe    A    C        0      0        2 
   9   chr9_10162794     ZGre    A    C        0      0        2 
   9   chr9_10162794     ZHar    A    C        0      0        2 
   9   chr9_10162794   Sample    A    C        0      0        2 
   9   chr9_10164959     AAsi    G    C        0      0        2 
   9   chr9_10164959     AKia    G    C        0      0        2 
   9   chr9_10164959     AOna    G    C        0      0        2 
   9   chr9_10164959     ASom    G    C        0      0        2 
   9   chr9_10164959     HCab    G    C        0      0        2 
   9   chr9_10164959     HPrz    G    C        0      0        2 
   9   chr9_10164959     ZBoe    G    C      0.5      1        2 
   9   chr9_10164959     ZGre    G    C        0      0        2 
   9   chr9_10164959     ZHar    G    C        0      0        2 
   9   chr9_10164959   Sample    G    C        0      0        2 
   9   chr9_10167536     AAsi    G    C        0      0        2 
   9   chr9_10167536     AKia    G    C      0.5      1        2 
   9   chr9_10167536     AOna    G    C        0      0        2 
   9   chr9_10167536     ASom    G    C        0      0        2 
   9   chr9_10167536     HCab    G    C        0      0        2 
   9   chr9_10167536     HPrz    G    C        0      0        2 
   9   chr9_10167536     ZBoe    G    C        0      0        2 
   9   chr9_10167536     ZGre    G    C        0      0        2 
   9   chr9_10167536     ZHar    G    C        0      0        2 
   9   chr9_10167536   Sample    G    C        0      0        2 
   9   chr9_10176782     AAsi    T    G        0      0        2 
   9   chr9_10176782     AKia    T    G        0      0        2 
   9   chr9_10176782     AOna    T    G        0      0        2 
   9   chr9_10176782     ASom    T    G        0      0        2 
   9   chr9_10176782     HCab    T    G        0      0        2 
   9   chr9_10176782     HPrz    T    G        0      0        2 
   9   chr9_10176782     ZBoe    T    G      0.5      1        2 
   9   chr9_10176782     ZGre    T    G        0      0        2 
   9   chr9_10176782     ZHar    T    G        0      0        2 
   9   chr9_10176782   Sample    T    G        0      0        2 
   9   chr9_10182212     AAsi    C    A        0      0        2 
   9   chr9_10182212     AKia    C    A        0      0        2 
   9   chr9_10182212     AOna    C    A        0      0        2 
   9   chr9_10182212     ASom    C    A        0      0        2 
   9   chr9_10182212     HCab    C    A      0.5      1        2 
   9   chr9_10182212     HPrz    C    A        0      0        2 
   9   chr9_10182212     ZBoe    C    A        0      0        2 
   9   chr9_10182212     ZGre    C    A        0      0        2 
   9   chr9_10182212     ZHar    C    A        0      0        2 
   9   chr9_10182212   Sample    C    A        0      0        2 
   9   chr9_10183820     AAsi    C    A        1      2        2 
   9   chr9_10183820     AKia    C    A        0      0        2 
   9   chr9_10183820     AOna    C    A        0      0        2 
   9   chr9_10183820     ASom    C    A        1      2        2 
   9   chr9_10183820     HCab    C    A        0      0        2 
   9   chr9_10183820     HPrz    C    A        0      0        2 
   9   chr9_10183820     ZBoe    C    A        0      0        2 
   9   chr9_10183820     ZGre    C    A        0      0        2 
   9   chr9_10183820     ZHar    C    A        0      0        2 
   9   chr9_10183820   Sample    C    A        1      2        2 
   9   chr9_10194496     AAsi    C    A        0      0        2 
   9   chr9_10194496     AKia    C    A        0      0        2 
   9   chr9_10194496     AOna    C    A        0      0        2 
   9   chr9_10194496     ASom    C    A        0      0        2 
   9   chr9_10194496     HCab    C    A        0      0        2 
   9   chr9_10194496     HPrz    C    A      0.5      1        2 
   9   chr9_10194496     ZBoe    C    A        0      0        2 
   9   chr9_10194496     ZGre    C    A        0      0        2 
   9   chr9_10194496     ZHar    C    A        0      0        2 
   9   chr9_10194496   Sample    C    A        0      0        2 
   9   chr9_10250869     AAsi    T    A        0      0        2 
   9   chr9_10250869     AKia    T    A      0.5      1        2 
   9   chr9_10250869     AOna    T    A        0      0        2 
   9   chr9_10250869     ASom    T    A        0      0        2 
   9   chr9_10250869     HCab    T    A        0      0        2 
   9   chr9_10250869     HPrz    T    A        0      0        2 
   9   chr9_10250869     ZBoe    T    A        0      0        2 
   9   chr9_10250869     ZGre    T    A        0      0        2 
   9   chr9_10250869     ZHar    T    A        0      0        2 
   9   chr9_10250869   Sample    T    A        0      0        2 
   9   chr9_10289371     AAsi    C    G        0      0        2 
   9   chr9_10289371     AKia    C    G        0      0        2 
   9   chr9_10289371     AOna    C    G      0.5      1        2 
   9   chr9_10289371     ASom    C    G        0      0        2 
   9   chr9_10289371     HCab    C    G        0      0        2 
   9   chr9_10289371     HPrz    C    G        0      0        2 
   9   chr9_10289371     ZBoe    C    G        0      0        2 
   9   chr9_10289371     ZGre    C    G        0      0        2 
   9   chr9_10289371     ZHar    C    G        0      0        2 
   9   chr9_10289371   Sample    C    G        0      0        2 
   9   chr9_10396921     AAsi    A    T        0      0        2 
   9   chr9_10396921     AKia    A    T        0      0        2 
   9   chr9_10396921     AOna    A    T        0      0        2 
   9   chr9_10396921     ASom    A    T        0      0        2 
   9   chr9_10396921     HCab    A    T        1      2        2 
   9   chr9_10396921     HPrz    A    T        1      2        2 
   9   chr9_10396921     ZBoe    A    T        0      0        2 
   9   chr9_10396921     ZGre    A    T        0      0        2 
   9   chr9_10396921     ZHar    A    T        0      0        2 
   9   chr9_10396921   Sample    A    T        0      0        2 
   9   chr9_10411412     AAsi    G    C        0      0        2 
   9   chr9_10411412     AKia    G    C        0      0        2 
   9   chr9_10411412     AOna    G    C        0      0        2 
   9   chr9_10411412     ASom    G    C        0      0        2 
   9   chr9_10411412     HCab    G    C        0      0        2 
   9   chr9_10411412     HPrz    G    C        0      0        2 
   9   chr9_10411412     ZBoe    G    C        0      0        2 
   9   chr9_10411412     ZGre    G    C        1      2        2 
   9   chr9_10411412     ZHar    G    C        0      0        2 
   9   chr9_10411412   Sample    G    C        0      0        2 
   9   chr9_10413209     AAsi    C    G        0      0        2 
   9   chr9_10413209     AKia    C    G        0      0        2 
   9   chr9_10413209     AOna    C    G        0      0        2 
   9   chr9_10413209     ASom    C    G        0      0        2 
   9   chr9_10413209     HCab    C    G        1      2        2 
   9   chr9_10413209     HPrz    C    G        1      2        2 
   9   chr9_10413209     ZBoe    C    G        0      0        2 
   9   chr9_10413209     ZGre    C    G        0      0        2 
   9   chr9_10413209     ZHar    C    G        0      0        2 
   9   chr9_10413209   Sample    C    G        0      0        2 
   9   chr9_10440323     AAsi    C    A        0      0        2 
   9   chr9_10440323     AKia    C    A        0      0        2 
   9   chr9_10440323     AOna    C    A        0      0        2 
   9   chr9_10440323     ASom    C    A        0      0        2 
   9   chr9_10440323     HCab    C    A        0      0        2 
   9   chr9_10440323     HPrz    C    A        0      0        2 
   9   chr9_10440323     ZBoe    C    A        1      2        2 
   9   chr9_10440323     ZGre    C    A        1      2        2 
   9   chr9_10440323     ZHar    C    A        0      0        2 
   9   chr9_10440323   Sample    C    A        0      0        2 
   9   chr9_10487611     AAsi    A    C        0      0        2 
   9   chr9_10487611     AKia    A    C        0      0        2 
   9   chr9_10487611     AOna    A    C        0      0        2 
   9   chr9_10487611     ASom    A    C        0      0        2 
   9   chr9_10487611     HCab    A    C        1      2        2 
   9   chr9_10487611     HPrz    A    C        1      2        2 
   9   chr9_10487611     ZBoe    A    C        0      0        2 
   9   chr9_10487611     ZGre    A    C        0      0        2 
   9   chr9_10487611     ZHar    A    C        0      0        2 
   9   chr9_10487611   Sample    A    C        0      0        2 
   9   chr9_10511818     AAsi    C    A      0.5      1        2 
   9   chr9_10511818     AKia    C    A        0      0        2 
   9   chr9_10511818     AOna    C    A        0      0        2 
   9   chr9_10511818     ASom    C    A        0      0        2 
   9   chr9_10511818     HCab    C    A        0      0        2 
   9   chr9_10511818     HPrz    C    A        0      0        2 
   9   chr9_10511818     ZBoe    C    A        0      0        2 
   9   chr9_10511818     ZGre    C    A        0      0        2 
   9   chr9_10511818     ZHar    C    A        0      0        2 
   9   chr9_10511818   Sample    C    A        0      0        2 
   9   chr9_10550365     AAsi    C    G      0.5      1        2 
   9   chr9_10550365     AKia    C    G        1      2        2 
   9   chr9_10550365     AOna    C    G        1      2        2 
   9   chr9_10550365     ASom    C    G        1      2        2 
   9   chr9_10550365     HCab    C    G        0      0        2 
   9   chr9_10550365     HPrz    C    G        0      0        2 
   9   chr9_10550365     ZBoe    C    G        0      0        2 
   9   chr9_10550365     ZGre    C    G        0      0        2 
   9   chr9_10550365     ZHar    C    G        0      0        2 
   9   chr9_10550365   Sample    C    G        1      2        2 
   9   chr9_10627116     AAsi    C    G        0      0        2 
   9   chr9_10627116     AKia    C    G        0      0        2 
   9   chr9_10627116     AOna    C    G        0      0        2 
   9   chr9_10627116     ASom    C    G      0.5      1        2 
   9   chr9_10627116     HCab    C    G        0      0        2 
   9   chr9_10627116     HPrz    C    G        0      0        2 
   9   chr9_10627116     ZBoe    C    G        0      0        2 
   9   chr9_10627116     ZGre    C    G        0      0        2 
   9   chr9_10627116     ZHar    C    G        0      0        2 
   9   chr9_10627116   Sample    C    G        0      0        2 
   9   chr9_10635970     AAsi    C    A        0      0        2 
   9   chr9_10635970     AKia    C    A      0.5      1        2 
   9   chr9_10635970     AOna    C    A        0      0        2 
   9   chr9_10635970     ASom    C    A        0      0        2 
   9   chr9_10635970     HCab    C    A        0      0        2 
   9   chr9_10635970     HPrz    C    A        0      0        2 
   9   chr9_10635970     ZBoe    C    A        0      0        2 
   9   chr9_10635970     ZGre    C    A        0      0        2 
   9   chr9_10635970     ZHar    C    A        0      0        2 
   9   chr9_10635970   Sample    C    A        0      0        2 
   9   chr9_10665918     AAsi    C    A        0      0        2 
   9   chr9_10665918     AKia    C    A        1      2        2 
   9   chr9_10665918     AOna    C    A        1      2        2 
   9   chr9_10665918     ASom    C    A        0      0        2 
   9   chr9_10665918     HCab    C    A        0      0        2 
   9   chr9_10665918     HPrz    C    A        0      0        2 
   9   chr9_10665918     ZBoe    C    A        0      0        2 
   9   chr9_10665918     ZGre    C    A        0      0        2 
   9   chr9_10665918     ZHar    C    A        0      0        2 
   9   chr9_10665918   Sample    C    A        0      0        2 
   9   chr9_10670518     AAsi    C    G        0      0        2 
   9   chr9_10670518     AKia    C    G        0      0        2 
   9   chr9_10670518     AOna    C    G        0      0        2 
   9   chr9_10670518     ASom    C    G        0      0        2 
   9   chr9_10670518     HCab    C    G        0      0        2 
   9   chr9_10670518     HPrz    C    G        0      0        2 
   9   chr9_10670518     ZBoe    C    G      0.5      1        2 
   9   chr9_10670518     ZGre    C    G        0      0        2 
   9   chr9_10670518     ZHar    C    G        0      0        2 
   9   chr9_10670518   Sample    C    G        0      0        2 
   9   chr9_10673796     AAsi    C    G        0      0        2 
   9   chr9_10673796     AKia    C    G        0      0        2 
   9   chr9_10673796     AOna    C    G        0      0        2 
   9   chr9_10673796     ASom    C    G        0      0        2 
   9   chr9_10673796     HCab    C    G        1      2        2 
   9   chr9_10673796     HPrz    C    G        1      2        2 
   9   chr9_10673796     ZBoe    C    G        0      0        2 
   9   chr9_10673796     ZGre    C    G        0      0        2 
   9   chr9_10673796     ZHar    C    G        0      0        2 
   9   chr9_10673796   Sample    C    G        0      0        2 
   9   chr9_10722605     AAsi    A    C        1      2        2 
   9   chr9_10722605     AKia    A    C        0      0        2 
   9   chr9_10722605     AOna    A    C        0      0        2 
   9   chr9_10722605     ASom    A    C        1      2        2 
   9   chr9_10722605     HCab    A    C        0      0        2 
   9   chr9_10722605     HPrz    A    C        0      0        2 
   9   chr9_10722605     ZBoe    A    C        0      0        2 
   9   chr9_10722605     ZGre    A    C        0      0        2 
   9   chr9_10722605     ZHar    A    C        0      0        2 
   9   chr9_10722605   Sample    A    C        1      2        2 
   9   chr9_10776738     AAsi    G    T        0      0        2 
   9   chr9_10776738     AKia    G    T        0      0        2 
   9   chr9_10776738     AOna    G    T        0      0        2 
   9   chr9_10776738     ASom    G    T        0      0        2 
   9   chr9_10776738     HCab    G    T        0      0        2 
   9   chr9_10776738     HPrz    G    T        0      0        2 
   9   chr9_10776738     ZBoe    G    T      0.5      1        2 
   9   chr9_10776738     ZGre    G    T        0      0        2 
   9   chr9_10776738     ZHar    G    T        0      0        2 
   9   chr9_10776738   Sample    G    T        0      0        2 
   9   chr9_10779812     AAsi    T    G        0      0        2 
   9   chr9_10779812     AKia    T    G        0      0        2 
   9   chr9_10779812     AOna    T    G        0      0        2 
   9   chr9_10779812     ASom    T    G        0      0        2 
   9   chr9_10779812     HCab    T    G        1      2        2 
   9   chr9_10779812     HPrz    T    G        1      2        2 
   9   chr9_10779812     ZBoe    T    G        0      0        2 
   9   chr9_10779812     ZGre    T    G        0      0        2 
   9   chr9_10779812     ZHar    T    G        0      0        2 
   9   chr9_10779812   Sample    T    G        0      0        2 
   9   chr9_10799734     AAsi    G    C        0      0        2 
   9   chr9_10799734     AKia    G    C      0.5      1        2 
   9   chr9_10799734     AOna    G    C        0      0        2 
   9   chr9_10799734     ASom    G    C        0      0        2 
   9   chr9_10799734     HCab    G    C        0      0        2 
   9   chr9_10799734     HPrz    G    C        0      0        2 
   9   chr9_10799734     ZBoe    G    C        0      0        2 
   9   chr9_10799734     ZGre    G    C        0      0        2 
   9   chr9_10799734     ZHar    G    C        0      0        2 
   9   chr9_10799734   Sample    G    C        0      0        2 
   9   chr9_10832079     AAsi    A    T        0      0        2 
   9   chr9_10832079     AKia    A    T        0      0        2 
   9   chr9_10832079     AOna    A    T        0      0        2 
   9   chr9_10832079     ASom    A    T        0      0        2 
   9   chr9_10832079     HCab    A    T      0.5      1        2 
   9   chr9_10832079     HPrz    A    T        0      0        2 
   9   chr9_10832079     ZBoe    A    T      0.5      1        2 
   9   chr9_10832079     ZGre    A    T        0      0        2 
   9   chr9_10832079     ZHar    A    T        0      0        2 
   9   chr9_10832079   Sample    A    T        0      0        2 
   9   chr9_10833420     AAsi    A    T        0      0        2 
   9   chr9_10833420     AKia    A    T        0      0        2 
   9   chr9_10833420     AOna    A    T        0      0        2 
   9   chr9_10833420     ASom    A    T        0      0        2 
   9   chr9_10833420     HCab    A    T      0.5      1        2 
   9   chr9_10833420     HPrz    A    T        1      2        2 
   9   chr9_10833420     ZBoe    A    T        0      0        2 
   9   chr9_10833420     ZGre    A    T        0      0        2 
   9   chr9_10833420     ZHar    A    T        0      0        2 
   9   chr9_10833420   Sample    A    T        0      0        2 
   9   chr9_10860209     AAsi    T    G        0      0        2 
   9   chr9_10860209     AKia    T    G        0      0        2 
   9   chr9_10860209     AOna    T    G        0      0        2 
   9   chr9_10860209     ASom    T    G      0.5      1        2 
   9   chr9_10860209     HCab    T    G        0      0        2 
   9   chr9_10860209     HPrz    T    G        0      0        2 
   9   chr9_10860209     ZBoe    T    G        0      0        2 
   9   chr9_10860209     ZGre    T    G        0      0        2 
   9   chr9_10860209     ZHar    T    G        0      0        2 
   9   chr9_10860209   Sample    T    G        0      0        2 
   9   chr9_10876591     AAsi    T    G        0      0        2 
   9   chr9_10876591     AKia    T    G        1      2        2 
   9   chr9_10876591     AOna    T    G        0      0        2 
   9   chr9_10876591     ASom    T    G        0      0        2 
   9   chr9_10876591     HCab    T    G        0      0        2 
   9   chr9_10876591     HPrz    T    G        0      0        2 
   9   chr9_10876591     ZBoe    T    G        0      0        2 
   9   chr9_10876591     ZGre    T    G        0      0        2 
   9   chr9_10876591     ZHar    T    G        0      0        2 
   9   chr9_10876591   Sample    T    G        0      0        2 
   9   chr9_10894919     AAsi    A    C      0.5      1        2 
   9   chr9_10894919     AKia    A    C        0      0        2 
   9   chr9_10894919     AOna    A    C        0      0        2 
   9   chr9_10894919     ASom    A    C        0      0        2 
   9   chr9_10894919     HCab    A    C        0      0        2 
   9   chr9_10894919     HPrz    A    C        0      0        2 
   9   chr9_10894919     ZBoe    A    C        0      0        2 
   9   chr9_10894919     ZGre    A    C        0      0        2 
   9   chr9_10894919     ZHar    A    C        0      0        2 
   9   chr9_10894919   Sample    A    C        0      0        2 
   9   chr9_10897236     AAsi    G    T        0      0        2 
   9   chr9_10897236     AKia    G    T        0      0        2 
   9   chr9_10897236     AOna    G    T        0      0        2 
   9   chr9_10897236     ASom    G    T        0      0        2 
   9   chr9_10897236     HCab    G    T        0      0        2 
   9   chr9_10897236     HPrz    G    T        0      0        2 
   9   chr9_10897236     ZBoe    G    T      0.5      1        2 
   9   chr9_10897236     ZGre    G    T        0      0        2 
   9   chr9_10897236     ZHar    G    T        0      0        2 
   9   chr9_10897236   Sample    G    T        0      0        2 
   9   chr9_10900358     AAsi    A    C        0      0        2 
   9   chr9_10900358     AKia    A    C        0      0        2 
   9   chr9_10900358     AOna    A    C      0.5      1        2 
   9   chr9_10900358     ASom    A    C        0      0        2 
   9   chr9_10900358     HCab    A    C        0      0        2 
   9   chr9_10900358     HPrz    A    C        0      0        2 
   9   chr9_10900358     ZBoe    A    C        0      0        2 
   9   chr9_10900358     ZGre    A    C        0      0        2 
   9   chr9_10900358     ZHar    A    C        0      0        2 
   9   chr9_10900358   Sample    A    C        0      0        2 
   9   chr9_10922094     AAsi    G    T        0      0        2 
   9   chr9_10922094     AKia    G    T        0      0        2 
   9   chr9_10922094     AOna    G    T      0.5      1        2 
   9   chr9_10922094     ASom    G    T        0      0        2 
   9   chr9_10922094     HCab    G    T        0      0        2 
   9   chr9_10922094     HPrz    G    T        0      0        2 
   9   chr9_10922094     ZBoe    G    T        0      0        2 
   9   chr9_10922094     ZGre    G    T        0      0        2 
   9   chr9_10922094     ZHar    G    T        0      0        2 
   9   chr9_10922094   Sample    G    T        0      0        2 
   9   chr9_10954021     AAsi    A    T        0      0        2 
   9   chr9_10954021     AKia    A    T        0      0        2 
   9   chr9_10954021     AOna    A    T        0      0        2 
   9   chr9_10954021     ASom    A    T        0      0        2 
   9   chr9_10954021     HCab    A    T        0      0        2 
   9   chr9_10954021     HPrz    A    T        0      0        2 
   9   chr9_10954021     ZBoe    A    T      0.5      1        2 
   9   chr9_10954021     ZGre    A    T        0      0        2 
   9   chr9_10954021     ZHar    A    T        0      0        2 
   9   chr9_10954021   Sample    A    T        0      0        2 
   9   chr9_11013993     AAsi    T    A        0      0        2 
   9   chr9_11013993     AKia    T    A        0      0        2 
   9   chr9_11013993     AOna    T    A        0      0        2 
   9   chr9_11013993     ASom    T    A        0      0        2 
   9   chr9_11013993     HCab    T    A      0.5      1        2 
   9   chr9_11013993     HPrz    T    A        0      0        2 
   9   chr9_11013993     ZBoe    T    A        0      0        2 
   9   chr9_11013993     ZGre    T    A        0      0        2 
   9   chr9_11013993     ZHar    T    A        0      0        2 
   9   chr9_11013993   Sample    T    A        0      0        2 
   9   chr9_11027587     AAsi    T    G        0      0        2 
   9   chr9_11027587     AKia    T    G        0      0        2 
   9   chr9_11027587     AOna    T    G        0      0        2 
   9   chr9_11027587     ASom    T    G        0      0        2 
   9   chr9_11027587     HCab    T    G        0      0        2 
   9   chr9_11027587     HPrz    T    G        0      0        2 
   9   chr9_11027587     ZBoe    T    G      0.5      1        2 
   9   chr9_11027587     ZGre    T    G        0      0        2 
   9   chr9_11027587     ZHar    T    G        0      0        2 
   9   chr9_11027587   Sample    T    G        0      0        2 
   9   chr9_11036479     AAsi    G    T        0      0        2 
   9   chr9_11036479     AKia    G    T        0      0        2 
   9   chr9_11036479     AOna    G    T        0      0        2 
   9   chr9_11036479     ASom    G    T        0      0        2 
   9   chr9_11036479     HCab    G    T        1      2        2 
   9   chr9_11036479     HPrz    G    T        1      2        2 
   9   chr9_11036479     ZBoe    G    T        0      0        2 
   9   chr9_11036479     ZGre    G    T        0      0        2 
   9   chr9_11036479     ZHar    G    T        0      0        2 
   9   chr9_11036479   Sample    G    T        0      0        2 
   9   chr9_11045647     AAsi    C    A        0      0        2 
   9   chr9_11045647     AKia    C    A        0      0        2 
   9   chr9_11045647     AOna    C    A        0      0        2 
   9   chr9_11045647     ASom    C    A        0      0        2 
   9   chr9_11045647     HCab    C    A        1      2        2 
   9   chr9_11045647     HPrz    C    A        1      2        2 
   9   chr9_11045647     ZBoe    C    A        0      0        2 
   9   chr9_11045647     ZGre    C    A        0      0        2 
   9   chr9_11045647     ZHar    C    A        0      0        2 
   9   chr9_11045647   Sample    C    A        0      0        2 
   9   chr9_11084166     AAsi    A    T      0.5      1        2 
   9   chr9_11084166     AKia    A    T        0      0        2 
   9   chr9_11084166     AOna    A    T        0      0        2 
   9   chr9_11084166     ASom    A    T        0      0        2 
   9   chr9_11084166     HCab    A    T        0      0        2 
   9   chr9_11084166     HPrz    A    T        0      0        2 
   9   chr9_11084166     ZBoe    A    T        0      0        2 
   9   chr9_11084166     ZGre    A    T        0      0        2 
   9   chr9_11084166     ZHar    A    T        0      0        2 
   9   chr9_11084166   Sample    A    T        0      0        2 
   9   chr9_11087344     AAsi    G    T        0      0        2 
   9   chr9_11087344     AKia    G    T        0      0        2 
   9   chr9_11087344     AOna    G    T        1      2        2 
   9   chr9_11087344     ASom    G    T        0      0        2 
   9   chr9_11087344     HCab    G    T        0      0        2 
   9   chr9_11087344     HPrz    G    T        0      0        2 
   9   chr9_11087344     ZBoe    G    T        0      0        2 
   9   chr9_11087344     ZGre    G    T        0      0        2 
   9   chr9_11087344     ZHar    G    T        0      0        2 
   9   chr9_11087344   Sample    G    T        0      0        2 
   9   chr9_11097605     AAsi    A    T        0      0        2 
   9   chr9_11097605     AKia    A    T      0.5      1        2 
   9   chr9_11097605     AOna    A    T        1      2        2 
   9   chr9_11097605     ASom    A    T        0      0        2 
   9   chr9_11097605     HCab    A    T        0      0        2 
   9   chr9_11097605     HPrz    A    T        0      0        2 
   9   chr9_11097605     ZBoe    A    T        0      0        2 
   9   chr9_11097605     ZGre    A    T        0      0        2 
   9   chr9_11097605     ZHar    A    T        0      0        2 
   9   chr9_11097605   Sample    A    T        0      0        2 
   9   chr9_11121306     AAsi    C    G        0      0        2 
   9   chr9_11121306     AKia    C    G        0      0        2 
   9   chr9_11121306     AOna    C    G        0      0        2 
   9   chr9_11121306     ASom    C    G        0      0        2 
   9   chr9_11121306     HCab    C    G        1      2        2 
   9   chr9_11121306     HPrz    C    G        1      2        2 
   9   chr9_11121306     ZBoe    C    G        0      0        2 
   9   chr9_11121306     ZGre    C    G        0      0        2 
   9   chr9_11121306     ZHar    C    G        0      0        2 
   9   chr9_11121306   Sample    C    G        0      0        2 
   9   chr9_11129569     AAsi    A    C        1      2        2 
   9   chr9_11129569     AKia    A    C        0      0        2 
   9   chr9_11129569     AOna    A    C        0      0        2 
   9   chr9_11129569     ASom    A    C        1      2        2 
   9   chr9_11129569     HCab    A    C        0      0        2 
   9   chr9_11129569     HPrz    A    C        0      0        2 
   9   chr9_11129569     ZBoe    A    C        0      0        2 
   9   chr9_11129569     ZGre    A    C        0      0        2 
   9   chr9_11129569     ZHar    A    C        0      0        2 
   9   chr9_11129569   Sample    A    C        1      2        2 
   9   chr9_11141243     AAsi    T    G        0      0        2 
   9   chr9_11141243     AKia    T    G        0      0        2 
   9   chr9_11141243     AOna    T    G      0.5      1        2 
   9   chr9_11141243     ASom    T    G        0      0        2 
   9   chr9_11141243     HCab    T    G        0      0        2 
   9   chr9_11141243     HPrz    T    G        0      0        2 
   9   chr9_11141243     ZBoe    T    G        0      0        2 
   9   chr9_11141243     ZGre    T    G        0      0        2 
   9   chr9_11141243     ZHar    T    G        0      0        2 
   9   chr9_11141243   Sample    T    G        0      0        2 
   9   chr9_11145559     AAsi    G    T        0      0        2 
   9   chr9_11145559     AKia    G    T        0      0        2 
   9   chr9_11145559     AOna    G    T        0      0        2 
   9   chr9_11145559     ASom    G    T        0      0        2 
   9   chr9_11145559     HCab    G    T        0      0        2 
   9   chr9_11145559     HPrz    G    T        0      0        2 
   9   chr9_11145559     ZBoe    G    T        0      0        2 
   9   chr9_11145559     ZGre    G    T        0      0        2 
   9   chr9_11145559     ZHar    G    T      0.5      1        2 
   9   chr9_11145559   Sample    G    T        0      0        2 
   9   chr9_11150995     AAsi    C    G        0      0        2 
   9   chr9_11150995     AKia    C    G        0      0        2 
   9   chr9_11150995     AOna    C    G        0      0        2 
   9   chr9_11150995     ASom    C    G        1      2        2 
   9   chr9_11150995     HCab    C    G        0      0        2 
   9   chr9_11150995     HPrz    C    G        0      0        2 
   9   chr9_11150995     ZBoe    C    G        0      0        2 
   9   chr9_11150995     ZGre    C    G        0      0        2 
   9   chr9_11150995     ZHar    C    G        0      0        2 
   9   chr9_11150995   Sample    C    G        0      0        2 
   9   chr9_11151321     AAsi    C    G        0      0        2 
   9   chr9_11151321     AKia    C    G      0.5      1        2 
   9   chr9_11151321     AOna    C    G        1      2        2 
   9   chr9_11151321     ASom    C    G        0      0        2 
   9   chr9_11151321     HCab    C    G        0      0        2 
   9   chr9_11151321     HPrz    C    G        0      0        2 
   9   chr9_11151321     ZBoe    C    G        0      0        2 
   9   chr9_11151321     ZGre    C    G        0      0        2 
   9   chr9_11151321     ZHar    C    G        0      0        2 
   9   chr9_11151321   Sample    C    G        0      0        2 
   9   chr9_11165634     AAsi    T    A        0      0        2 
   9   chr9_11165634     AKia    T    A        0      0        2 
   9   chr9_11165634     AOna    T    A        0      0        2 
   9   chr9_11165634     ASom    T    A        0      0        2 
   9   chr9_11165634     HCab    T    A        0      0        2 
   9   chr9_11165634     HPrz    T    A        0      0        2 
   9   chr9_11165634     ZBoe    T    A        0      0        2 
   9   chr9_11165634     ZGre    T    A      0.5      1        2 
   9   chr9_11165634     ZHar    T    A        0      0        2 
   9   chr9_11165634   Sample    T    A        0      0        2 
   9   chr9_11181178     AAsi    A    C        0      0        2 
   9   chr9_11181178     AKia    A    C        0      0        2 
   9   chr9_11181178     AOna    A    C        0      0        2 
   9   chr9_11181178     ASom    A    C        0      0        2 
   9   chr9_11181178     HCab    A    C        0      0        2 
   9   chr9_11181178     HPrz    A    C        0      0        2 
   9   chr9_11181178     ZBoe    A    C        0      0        2 
   9   chr9_11181178     ZGre    A    C        1      2        2 
   9   chr9_11181178     ZHar    A    C        0      0        2 
   9   chr9_11181178   Sample    A    C        0      0        2 
   9   chr9_11187354     AAsi    G    T      0.5      1        2 
   9   chr9_11187354     AKia    G    T        0      0        2 
   9   chr9_11187354     AOna    G    T        0      0        2 
   9   chr9_11187354     ASom    G    T        1      2        2 
   9   chr9_11187354     HCab    G    T        0      0        2 
   9   chr9_11187354     HPrz    G    T        0      0        2 
   9   chr9_11187354     ZBoe    G    T        0      0        2 
   9   chr9_11187354     ZGre    G    T        0      0        2 
   9   chr9_11187354     ZHar    G    T        0      0        2 
   9   chr9_11187354   Sample    G    T        0      0        2 
   9   chr9_11244130     AAsi    A    T        0      0        2 
   9   chr9_11244130     AKia    A    T        0      0        2 
   9   chr9_11244130     AOna    A    T        0      0        2 
   9   chr9_11244130     ASom    A    T        0      0        2 
   9   chr9_11244130     HCab    A    T        1      2        2 
   9   chr9_11244130     HPrz    A    T        1      2        2 
   9   chr9_11244130     ZBoe    A    T        0      0        2 
   9   chr9_11244130     ZGre    A    T        0      0        2 
   9   chr9_11244130     ZHar    A    T        0      0        2 
   9   chr9_11244130   Sample    A    T        0      0        2 
   9   chr9_11255651     AAsi    C    A        0      0        2 
   9   chr9_11255651     AKia    C    A        0      0        2 
   9   chr9_11255651     AOna    C    A        0      0        2 
   9   chr9_11255651     ASom    C    A        0      0        2 
   9   chr9_11255651     HCab    C    A        1      2        2 
   9   chr9_11255651     HPrz    C    A        1      2        2 
   9   chr9_11255651     ZBoe    C    A        0      0        2 
   9   chr9_11255651     ZGre    C    A        0      0        2 
   9   chr9_11255651     ZHar    C    A        0      0        2 
   9   chr9_11255651   Sample    C    A        0      0        2 
   9   chr9_11276642     AAsi    G    C        0      0        2 
   9   chr9_11276642     AKia    G    C        0      0        2 
   9   chr9_11276642     AOna    G    C        0      0        2 
   9   chr9_11276642     ASom    G    C        0      0        2 
   9   chr9_11276642     HCab    G    C        1      2        2 
   9   chr9_11276642     HPrz    G    C        1      2        2 
   9   chr9_11276642     ZBoe    G    C        0      0        2 
   9   chr9_11276642     ZGre    G    C        0      0        2 
   9   chr9_11276642     ZHar    G    C        0      0        2 
   9   chr9_11276642   Sample    G    C        0      0        2 
   9   chr9_11287367     AAsi    A    C        0      0        2 
   9   chr9_11287367     AKia    A    C        1      2        2 
   9   chr9_11287367     AOna    A    C      0.5      1        2 
   9   chr9_11287367     ASom    A    C        0      0        2 
   9   chr9_11287367     HCab    A    C        0      0        2 
   9   chr9_11287367     HPrz    A    C        0      0        2 
   9   chr9_11287367     ZBoe    A    C        0      0        2 
   9   chr9_11287367     ZGre    A    C        0      0        2 
   9   chr9_11287367     ZHar    A    C        0      0        2 
   9   chr9_11287367   Sample    A    C        0      0        2 
   9   chr9_11290448     AAsi    A    T        0      0        2 
   9   chr9_11290448     AKia    A    T        0      0        2 
   9   chr9_11290448     AOna    A    T        0      0        2 
   9   chr9_11290448     ASom    A    T        0      0        2 
   9   chr9_11290448     HCab    A    T        1      2        2 
   9   chr9_11290448     HPrz    A    T        1      2        2 
   9   chr9_11290448     ZBoe    A    T        0      0        2 
   9   chr9_11290448     ZGre    A    T        0      0        2 
   9   chr9_11290448     ZHar    A    T        0      0        2 
   9   chr9_11290448   Sample    A    T        0      0        2 
   9   chr9_11309250     AAsi    T    A        0      0        2 
   9   chr9_11309250     AKia    T    A        0      0        2 
   9   chr9_11309250     AOna    T    A        0      0        2 
   9   chr9_11309250     ASom    T    A        0      0        2 
   9   chr9_11309250     HCab    T    A        0      0        2 
   9   chr9_11309250     HPrz    T    A        1      2        2 
   9   chr9_11309250     ZBoe    T    A        0      0        2 
   9   chr9_11309250     ZGre    T    A        0      0        2 
   9   chr9_11309250     ZHar    T    A        0      0        2 
   9   chr9_11309250   Sample    T    A        0      0        2 
   9   chr9_11396057     AAsi    A    C        0      0        2 
   9   chr9_11396057     AKia    A    C        0      0        2 
   9   chr9_11396057     AOna    A    C        0      0        2 
   9   chr9_11396057     ASom    A    C        0      0        2 
   9   chr9_11396057     HCab    A    C        1      2        2 
   9   chr9_11396057     HPrz    A    C        1      2        2 
   9   chr9_11396057     ZBoe    A    C        0      0        2 
   9   chr9_11396057     ZGre    A    C        0      0        2 
   9   chr9_11396057     ZHar    A    C        0      0        2 
   9   chr9_11396057   Sample    A    C        0      0        2 
   9   chr9_11408618     AAsi    C    G        0      0        2 
   9   chr9_11408618     AKia    C    G        0      0        2 
   9   chr9_11408618     AOna    C    G        0      0        2 
   9   chr9_11408618     ASom    C    G        0      0        2 
   9   chr9_11408618     HCab    C    G        0      0        2 
   9   chr9_11408618     HPrz    C    G        0      0        2 
   9   chr9_11408618     ZBoe    C    G        0      0        2 
   9   chr9_11408618     ZGre    C    G      0.5      1        2 
   9   chr9_11408618     ZHar    C    G        0      0        2 
   9   chr9_11408618   Sample    C    G        0      0        2 
   9   chr9_11412278     AAsi    G    C        0      0        2 
   9   chr9_11412278     AKia    G    C        0      0        2 
   9   chr9_11412278     AOna    G    C        0      0        2 
   9   chr9_11412278     ASom    G    C        0      0        2 
   9   chr9_11412278     HCab    G    C        0      0        2 
   9   chr9_11412278     HPrz    G    C        0      0        2 
   9   chr9_11412278     ZBoe    G    C        0      0        2 
   9   chr9_11412278     ZGre    G    C        1      2        2 
   9   chr9_11412278     ZHar    G    C        0      0        2 
   9   chr9_11412278   Sample    G    C        0      0        2 
   9   chr9_11423379     AAsi    C    G        0      0        2 
   9   chr9_11423379     AKia    C    G        0      0        2 
   9   chr9_11423379     AOna    C    G        0      0        2 
   9   chr9_11423379     ASom    C    G        0      0        2 
   9   chr9_11423379     HCab    C    G        1      2        2 
   9   chr9_11423379     HPrz    C    G        1      2        2 
   9   chr9_11423379     ZBoe    C    G        0      0        2 
   9   chr9_11423379     ZGre    C    G        0      0        2 
   9   chr9_11423379     ZHar    C    G        0      0        2 
   9   chr9_11423379   Sample    C    G        0      0        2 
   9   chr9_11476208     AAsi    G    T        0      0        2 
   9   chr9_11476208     AKia    G    T        0      0        2 
   9   chr9_11476208     AOna    G    T        0      0        2 
   9   chr9_11476208     ASom    G    T        0      0        2 
   9   chr9_11476208     HCab    G    T        1      2        2 
   9   chr9_11476208     HPrz    G    T        0      0        2 
   9   chr9_11476208     ZBoe    G    T        0      0        2 
   9   chr9_11476208     ZGre    G    T        0      0        2 
   9   chr9_11476208     ZHar    G    T        0      0        2 
   9   chr9_11476208   Sample    G    T        0      0        2 
   9   chr9_11492589     AAsi    G    T        0      0        2 
   9   chr9_11492589     AKia    G    T      0.5      1        2 
   9   chr9_11492589     AOna    G    T        0      0        2 
   9   chr9_11492589     ASom    G    T        0      0        2 
   9   chr9_11492589     HCab    G    T        0      0        2 
   9   chr9_11492589     HPrz    G    T        0      0        2 
   9   chr9_11492589     ZBoe    G    T        0      0        2 
   9   chr9_11492589     ZGre    G    T        0      0        2 
   9   chr9_11492589     ZHar    G    T        0      0        2 
   9   chr9_11492589   Sample    G    T        0      0        2 
   9   chr9_11500132     AAsi    A    C        0      0        2 
   9   chr9_11500132     AKia    A    C      0.5      1        2 
   9   chr9_11500132     AOna    A    C        0      0        2 
   9   chr9_11500132     ASom    A    C        0      0        2 
   9   chr9_11500132     HCab    A    C        0      0        2 
   9   chr9_11500132     HPrz    A    C        0      0        2 
   9   chr9_11500132     ZBoe    A    C        0      0        2 
   9   chr9_11500132     ZGre    A    C        0      0        2 
   9   chr9_11500132     ZHar    A    C        0      0        2 
   9   chr9_11500132   Sample    A    C        0      0        2 
   9   chr9_11511316     AAsi    C    G        0      0        2 
   9   chr9_11511316     AKia    C    G        0      0        2 
   9   chr9_11511316     AOna    C    G        0      0        2 
   9   chr9_11511316     ASom    C    G        0      0        2 
   9   chr9_11511316     HCab    C    G        0      0        2 
   9   chr9_11511316     HPrz    C    G        0      0        2 
   9   chr9_11511316     ZBoe    C    G        0      0        2 
   9   chr9_11511316     ZGre    C    G      0.5      1        2 
   9   chr9_11511316     ZHar    C    G        0      0        2 
   9   chr9_11511316   Sample    C    G        0      0        2 
   9   chr9_11540637     AAsi    G    T        0      0        2 
   9   chr9_11540637     AKia    G    T        1      2        2 
   9   chr9_11540637     AOna    G    T        0      0        2 
   9   chr9_11540637     ASom    G    T        0      0        2 
   9   chr9_11540637     HCab    G    T        0      0        2 
   9   chr9_11540637     HPrz    G    T        0      0        2 
   9   chr9_11540637     ZBoe    G    T        0      0        2 
   9   chr9_11540637     ZGre    G    T        0      0        2 
   9   chr9_11540637     ZHar    G    T        0      0        2 
   9   chr9_11540637   Sample    G    T        0      0        2 
   9   chr9_11545109     AAsi    G    C        0      0        2 
   9   chr9_11545109     AKia    G    C        0      0        2 
   9   chr9_11545109     AOna    G    C        0      0        2 
   9   chr9_11545109     ASom    G    C        0      0        2 
   9   chr9_11545109     HCab    G    C        0      0        2 
   9   chr9_11545109     HPrz    G    C        0      0        2 
   9   chr9_11545109     ZBoe    G    C      0.5      1        2 
   9   chr9_11545109     ZGre    G    C        0      0        2 
   9   chr9_11545109     ZHar    G    C        0      0        2 
   9   chr9_11545109   Sample    G    C        0      0        2 
   9   chr9_11552508     AAsi    C    G        0      0        2 
   9   chr9_11552508     AKia    C    G        0      0        2 
   9   chr9_11552508     AOna    C    G        0      0        2 
   9   chr9_11552508     ASom    C    G        0      0        2 
   9   chr9_11552508     HCab    C    G        0      0        2 
   9   chr9_11552508     HPrz    C    G        0      0        2 
   9   chr9_11552508     ZBoe    C    G        0      0        2 
   9   chr9_11552508     ZGre    C    G      0.5      1        2 
   9   chr9_11552508     ZHar    C    G        0      0        2 
   9   chr9_11552508   Sample    C    G        0      0        2 
   9   chr9_11555472     AAsi    T    A        0      0        2 
   9   chr9_11555472     AKia    T    A        0      0        2 
   9   chr9_11555472     AOna    T    A        0      0        2 
   9   chr9_11555472     ASom    T    A        0      0        2 
   9   chr9_11555472     HCab    T    A        0      0        2 
   9   chr9_11555472     HPrz    T    A        0      0        2 
   9   chr9_11555472     ZBoe    T    A        0      0        2 
   9   chr9_11555472     ZGre    T    A        1      2        2 
   9   chr9_11555472     ZHar    T    A        0      0        2 
   9   chr9_11555472   Sample    T    A        0      0        2 
   9   chr9_11570507     AAsi    A    C        0      0        2 
   9   chr9_11570507     AKia    A    C      0.5      1        2 
   9   chr9_11570507     AOna    A    C        0      0        2 
   9   chr9_11570507     ASom    A    C        0      0        2 
   9   chr9_11570507     HCab    A    C        0      0        2 
   9   chr9_11570507     HPrz    A    C        0      0        2 
   9   chr9_11570507     ZBoe    A    C        0      0        2 
   9   chr9_11570507     ZGre    A    C        0      0        2 
   9   chr9_11570507     ZHar    A    C        0      0        2 
   9   chr9_11570507   Sample    A    C        0      0        2 
   9   chr9_11609629     AAsi    G    C        0      0        2 
   9   chr9_11609629     AKia    G    C        1      2        2 
   9   chr9_11609629     AOna    G    C        1      2        2 
   9   chr9_11609629     ASom    G    C        0      0        2 
   9   chr9_11609629     HCab    G    C        0      0        2 
   9   chr9_11609629     HPrz    G    C        0      0        2 
   9   chr9_11609629     ZBoe    G    C        0      0        2 
   9   chr9_11609629     ZGre    G    C        0      0        2 
   9   chr9_11609629     ZHar    G    C        0      0        2 
   9   chr9_11609629   Sample    G    C        0      0        2 
   9   chr9_11621491     AAsi    A    C        0      0        2 
   9   chr9_11621491     AKia    A    C        0      0        2 
   9   chr9_11621491     AOna    A    C        0      0        2 
   9   chr9_11621491     ASom    A    C        0      0        2 
   9   chr9_11621491     HCab    A    C        1      2        2 
   9   chr9_11621491     HPrz    A    C        1      2        2 
   9   chr9_11621491     ZBoe    A    C        0      0        2 
   9   chr9_11621491     ZGre    A    C        0      0        2 
   9   chr9_11621491     ZHar    A    C        0      0        2 
   9   chr9_11621491   Sample    A    C        0      0        2 
   9   chr9_11621958     AAsi    C    G        0      0        2 
   9   chr9_11621958     AKia    C    G        0      0        2 
   9   chr9_11621958     AOna    C    G        0      0        2 
   9   chr9_11621958     ASom    C    G        0      0        2 
   9   chr9_11621958     HCab    C    G        1      2        2 
   9   chr9_11621958     HPrz    C    G        1      2        2 
   9   chr9_11621958     ZBoe    C    G        0      0        2 
   9   chr9_11621958     ZGre    C    G        0      0        2 
   9   chr9_11621958     ZHar    C    G        0      0        2 
   9   chr9_11621958   Sample    C    G        0      0        2 
   9   chr9_11632755     AAsi    G    C        0      0        2 
   9   chr9_11632755     AKia    G    C        0      0        2 
   9   chr9_11632755     AOna    G    C        0      0        2 
   9   chr9_11632755     ASom    G    C        0      0        2 
   9   chr9_11632755     HCab    G    C        1      2        2 
   9   chr9_11632755     HPrz    G    C        1      2        2 
   9   chr9_11632755     ZBoe    G    C        0      0        2 
   9   chr9_11632755     ZGre    G    C        0      0        2 
   9   chr9_11632755     ZHar    G    C        0      0        2 
   9   chr9_11632755   Sample    G    C        0      0        2 
   9   chr9_11645878     AAsi    G    C        0      0        2 
   9   chr9_11645878     AKia    G    C        0      0        2 
   9   chr9_11645878     AOna    G    C        0      0        2 
   9   chr9_11645878     ASom    G    C        0      0        2 
   9   chr9_11645878     HCab    G    C        0      0        2 
   9   chr9_11645878     HPrz    G    C        0      0        2 
   9   chr9_11645878     ZBoe    G    C        0      0        2 
   9   chr9_11645878     ZGre    G    C        0      0        2 
   9   chr9_11645878     ZHar    G    C        1      2        2 
   9   chr9_11645878   Sample    G    C        0      0        2 
   9   chr9_11648175     AAsi    C    G        0      0        2 
   9   chr9_11648175     AKia    C    G        0      0        2 
   9   chr9_11648175     AOna    C    G        0      0        2 
   9   chr9_11648175     ASom    C    G        0      0        2 
   9   chr9_11648175     HCab    C    G        0      0        2 
   9   chr9_11648175     HPrz    C    G        0      0        2 
   9   chr9_11648175     ZBoe    C    G        0      0        2 
   9   chr9_11648175     ZGre    C    G      0.5      1        2 
   9   chr9_11648175     ZHar    C    G        0      0        2 
   9   chr9_11648175   Sample    C    G        0      0        2 
   9   chr9_11655374     AAsi    C    A        0      0        2 
   9   chr9_11655374     AKia    C    A        0      0        2 
   9   chr9_11655374     AOna    C    A        0      0        2 
   9   chr9_11655374     ASom    C    A        0      0        2 
   9   chr9_11655374     HCab    C    A        0      0        2 
   9   chr9_11655374     HPrz    C    A        0      0        2 
   9   chr9_11655374     ZBoe    C    A        0      0        2 
   9   chr9_11655374     ZGre    C    A        1      2        2 
   9   chr9_11655374     ZHar    C    A        0      0        2 
   9   chr9_11655374   Sample    C    A        0      0        2 
   9   chr9_11689873     AAsi    A    T        0      0        2 
   9   chr9_11689873     AKia    A    T        0      0        2 
   9   chr9_11689873     AOna    A    T      0.5      1        2 
   9   chr9_11689873     ASom    A    T        0      0        2 
   9   chr9_11689873     HCab    A    T        0      0        2 
   9   chr9_11689873     HPrz    A    T        0      0        2 
   9   chr9_11689873     ZBoe    A    T        0      0        2 
   9   chr9_11689873     ZGre    A    T        0      0        2 
   9   chr9_11689873     ZHar    A    T        0      0        2 
   9   chr9_11689873   Sample    A    T        0      0        2 
   9   chr9_11695154     AAsi    C    G        0      0        2 
   9   chr9_11695154     AKia    C    G        0      0        2 
   9   chr9_11695154     AOna    C    G        0      0        2 
   9   chr9_11695154     ASom    C    G        0      0        2 
   9   chr9_11695154     HCab    C    G        0      0        2 
   9   chr9_11695154     HPrz    C    G        0      0        2 
   9   chr9_11695154     ZBoe    C    G        0      0        2 
   9   chr9_11695154     ZGre    C    G        0      0        2 
   9   chr9_11695154     ZHar    C    G      0.5      1        2 
   9   chr9_11695154   Sample    C    G        0      0        2 
   9   chr9_11715022     AAsi    G    T        1      2        2 
   9   chr9_11715022     AKia    G    T        0      0        2 
   9   chr9_11715022     AOna    G    T        0      0        2 
   9   chr9_11715022     ASom    G    T        0      0        2 
   9   chr9_11715022     HCab    G    T        0      0        2 
   9   chr9_11715022     HPrz    G    T        0      0        2 
   9   chr9_11715022     ZBoe    G    T        0      0        2 
   9   chr9_11715022     ZGre    G    T        0      0        2 
   9   chr9_11715022     ZHar    G    T        0      0        2 
   9   chr9_11715022   Sample    G    T        0      0        2 
   9   chr9_11715636     AAsi    A    T        0      0        2 
   9   chr9_11715636     AKia    A    T        0      0        2 
   9   chr9_11715636     AOna    A    T        0      0        2 
   9   chr9_11715636     ASom    A    T        0      0        2 
   9   chr9_11715636     HCab    A    T        1      2        2 
   9   chr9_11715636     HPrz    A    T        1      2        2 
   9   chr9_11715636     ZBoe    A    T        0      0        2 
   9   chr9_11715636     ZGre    A    T        0      0        2 
   9   chr9_11715636     ZHar    A    T        0      0        2 
   9   chr9_11715636   Sample    A    T        0      0        2 
   9   chr9_11758676     AAsi    G    T        0      0        2 
   9   chr9_11758676     AKia    G    T        0      0        2 
   9   chr9_11758676     AOna    G    T        0      0        2 
   9   chr9_11758676     ASom    G    T        0      0        2 
   9   chr9_11758676     HCab    G    T        1      2        2 
   9   chr9_11758676     HPrz    G    T        1      2        2 
   9   chr9_11758676     ZBoe    G    T        0      0        2 
   9   chr9_11758676     ZGre    G    T        0      0        2 
   9   chr9_11758676     ZHar    G    T        0      0        2 
   9   chr9_11758676   Sample    G    T        0      0        2 
   9   chr9_11759844     AAsi    C    A        0      0        2 
   9   chr9_11759844     AKia    C    A        0      0        2 
   9   chr9_11759844     AOna    C    A        0      0        2 
   9   chr9_11759844     ASom    C    A        0      0        2 
   9   chr9_11759844     HCab    C    A        0      0        2 
   9   chr9_11759844     HPrz    C    A        0      0        2 
   9   chr9_11759844     ZBoe    C    A      0.5      1        2 
   9   chr9_11759844     ZGre    C    A        0      0        2 
   9   chr9_11759844     ZHar    C    A        1      2        2 
   9   chr9_11759844   Sample    C    A        0      0        2 
   9   chr9_11761599     AAsi    G    C        0      0        2 
   9   chr9_11761599     AKia    G    C        0      0        2 
   9   chr9_11761599     AOna    G    C        0      0        2 
   9   chr9_11761599     ASom    G    C        0      0        2 
   9   chr9_11761599     HCab    G    C        1      2        2 
   9   chr9_11761599     HPrz    G    C        1      2        2 
   9   chr9_11761599     ZBoe    G    C        0      0        2 
   9   chr9_11761599     ZGre    G    C        0      0        2 
   9   chr9_11761599     ZHar    G    C        0      0        2 
   9   chr9_11761599   Sample    G    C        0      0        2 
   9   chr9_11787847     AAsi    G    C        0      0        2 
   9   chr9_11787847     AKia    G    C        0      0        2 
   9   chr9_11787847     AOna    G    C        0      0        2 
   9   chr9_11787847     ASom    G    C        0      0        2 
   9   chr9_11787847     HCab    G    C        1      2        2 
   9   chr9_11787847     HPrz    G    C        1      2        2 
   9   chr9_11787847     ZBoe    G    C        0      0        2 
   9   chr9_11787847     ZGre    G    C        0      0        2 
   9   chr9_11787847     ZHar    G    C        0      0        2 
   9   chr9_11787847   Sample    G    C        0      0        2 
   9   chr9_11808193     AAsi    G    C        0      0        2 
   9   chr9_11808193     AKia    G    C        0      0        2 
   9   chr9_11808193     AOna    G    C        0      0        2 
   9   chr9_11808193     ASom    G    C        0      0        2 
   9   chr9_11808193     HCab    G    C        1      2        2 
   9   chr9_11808193     HPrz    G    C        1      2        2 
   9   chr9_11808193     ZBoe    G    C        0      0        2 
   9   chr9_11808193     ZGre    G    C        0      0        2 
   9   chr9_11808193     ZHar    G    C        0      0        2 
   9   chr9_11808193   Sample    G    C        0      0        2 
   9   chr9_11824290     AAsi    G    T        0      0        2 
   9   chr9_11824290     AKia    G    T        1      2        2 
   9   chr9_11824290     AOna    G    T        0      0        2 
   9   chr9_11824290     ASom    G    T        0      0        2 
   9   chr9_11824290     HCab    G    T        0      0        2 
   9   chr9_11824290     HPrz    G    T        0      0        2 
   9   chr9_11824290     ZBoe    G    T        0      0        2 
   9   chr9_11824290     ZGre    G    T        0      0        2 
   9   chr9_11824290     ZHar    G    T        0      0        2 
   9   chr9_11824290   Sample    G    T        0      0        2 
   9   chr9_11852419     AAsi    T    A        0      0        2 
   9   chr9_11852419     AKia    T    A        0      0        2 
   9   chr9_11852419     AOna    T    A        0      0        2 
   9   chr9_11852419     ASom    T    A        0      0        2 
   9   chr9_11852419     HCab    T    A        0      0        2 
   9   chr9_11852419     HPrz    T    A        0      0        2 
   9   chr9_11852419     ZBoe    T    A        1      2        2 
   9   chr9_11852419     ZGre    T    A        0      0        2 
   9   chr9_11852419     ZHar    T    A        0      0        2 
   9   chr9_11852419   Sample    T    A        0      0        2 
   9   chr9_11856248     AAsi    G    C      0.5      1        2 
   9   chr9_11856248     AKia    G    C        0      0        2 
   9   chr9_11856248     AOna    G    C        0      0        2 
   9   chr9_11856248     ASom    G    C        0      0        2 
   9   chr9_11856248     HCab    G    C        0      0        2 
   9   chr9_11856248     HPrz    G    C        0      0        2 
   9   chr9_11856248     ZBoe    G    C        0      0        2 
   9   chr9_11856248     ZGre    G    C        0      0        2 
   9   chr9_11856248     ZHar    G    C        0      0        2 
   9   chr9_11856248   Sample    G    C        0      0        2 
   9   chr9_11895471     AAsi    T    A        0      0        2 
   9   chr9_11895471     AKia    T    A      0.5      1        2 
   9   chr9_11895471     AOna    T    A        0      0        2 
   9   chr9_11895471     ASom    T    A        0      0        2 
   9   chr9_11895471     HCab    T    A        0      0        2 
   9   chr9_11895471     HPrz    T    A        0      0        2 
   9   chr9_11895471     ZBoe    T    A        0      0        2 
   9   chr9_11895471     ZGre    T    A        0      0        2 
   9   chr9_11895471     ZHar    T    A        0      0        2 
   9   chr9_11895471   Sample    T    A        0      0        2 
   9   chr9_11896195     AAsi    T    G        0      0        2 
   9   chr9_11896195     AKia    T    G        0      0        2 
   9   chr9_11896195     AOna    T    G        0      0        2 
   9   chr9_11896195     ASom    T    G        0      0        2 
   9   chr9_11896195     HCab    T    G        0      0        2 
   9   chr9_11896195     HPrz    T    G        0      0        2 
   9   chr9_11896195     ZBoe    T    G      0.5      1        2 
   9   chr9_11896195     ZGre    T    G        0      0        2 
   9   chr9_11896195     ZHar    T    G        0      0        2 
   9   chr9_11896195   Sample    T    G        0      0        2 
   9   chr9_11912919     AAsi    G    T        0      0        2 
   9   chr9_11912919     AKia    G    T        0      0        2 
   9   chr9_11912919     AOna    G    T        0      0        2 
   9   chr9_11912919     ASom    G    T        0      0        2 
   9   chr9_11912919     HCab    G    T        0      0        2 
   9   chr9_11912919     HPrz    G    T        0      0        2 
   9   chr9_11912919     ZBoe    G    T        0      0        2 
   9   chr9_11912919     ZGre    G    T        1      2        2 
   9   chr9_11912919     ZHar    G    T        0      0        2 
   9   chr9_11912919   Sample    G    T        0      0        2 
   9   chr9_11941625     AAsi    C    A        0      0        2 
   9   chr9_11941625     AKia    C    A        0      0        2 
   9   chr9_11941625     AOna    C    A        0      0        2 
   9   chr9_11941625     ASom    C    A        0      0        2 
   9   chr9_11941625     HCab    C    A        0      0        2 
   9   chr9_11941625     HPrz    C    A        0      0        2 
   9   chr9_11941625     ZBoe    C    A        0      0        2 
   9   chr9_11941625     ZGre    C    A      0.5      1        2 
   9   chr9_11941625     ZHar    C    A        0      0        2 
   9   chr9_11941625   Sample    C    A        0      0        2 
   9   chr9_11971733     AAsi    A    C        0      0        2 
   9   chr9_11971733     AKia    A    C        0      0        2 
   9   chr9_11971733     AOna    A    C      0.5      1        2 
   9   chr9_11971733     ASom    A    C        0      0        2 
   9   chr9_11971733     HCab    A    C        0      0        2 
   9   chr9_11971733     HPrz    A    C        0      0        2 
   9   chr9_11971733     ZBoe    A    C        0      0        2 
   9   chr9_11971733     ZGre    A    C        0      0        2 
   9   chr9_11971733     ZHar    A    C        0      0        2 
   9   chr9_11971733   Sample    A    C        0      0        2 
   9   chr9_11972260     AAsi    C    A        0      0        2 
   9   chr9_11972260     AKia    C    A        0      0        2 
   9   chr9_11972260     AOna    C    A        0      0        2 
   9   chr9_11972260     ASom    C    A        0      0        2 
   9   chr9_11972260     HCab    C    A        0      0        2 
   9   chr9_11972260     HPrz    C    A        0      0        2 
   9   chr9_11972260     ZBoe    C    A      0.5      1        2 
   9   chr9_11972260     ZGre    C    A        0      0        2 
   9   chr9_11972260     ZHar    C    A        0      0        2 
   9   chr9_11972260   Sample    C    A        0      0        2 
   9   chr9_11994150     AAsi    G    T        0      0        2 
   9   chr9_11994150     AKia    G    T        0      0        2 
   9   chr9_11994150     AOna    G    T        0      0        2 
   9   chr9_11994150     ASom    G    T        0      0        2 
   9   chr9_11994150     HCab    G    T        0      0        2 
   9   chr9_11994150     HPrz    G    T        0      0        2 
   9   chr9_11994150     ZBoe    G    T      0.5      1        2 
   9   chr9_11994150     ZGre    G    T        0      0        2 
   9   chr9_11994150     ZHar    G    T        0      0        2 
   9   chr9_11994150   Sample    G    T        0      0        2 
   9   chr9_12012424     AAsi    G    T        0      0        2 
   9   chr9_12012424     AKia    G    T        0      0        2 
   9   chr9_12012424     AOna    G    T        0      0        2 
   9   chr9_12012424     ASom    G    T        0      0        2 
   9   chr9_12012424     HCab    G    T        0      0        2 
   9   chr9_12012424     HPrz    G    T        0      0        2 
   9   chr9_12012424     ZBoe    G    T        0      0        2 
   9   chr9_12012424     ZGre    G    T        1      2        2 
   9   chr9_12012424     ZHar    G    T        0      0        2 
   9   chr9_12012424   Sample    G    T        0      0        2 
   9   chr9_12025907     AAsi    G    C        0      0        2 
   9   chr9_12025907     AKia    G    C        0      0        2 
   9   chr9_12025907     AOna    G    C        0      0        2 
   9   chr9_12025907     ASom    G    C        0      0        2 
   9   chr9_12025907     HCab    G    C        0      0        2 
   9   chr9_12025907     HPrz    G    C        0      0        2 
   9   chr9_12025907     ZBoe    G    C        1      2        2 
   9   chr9_12025907     ZGre    G    C        0      0        2 
   9   chr9_12025907     ZHar    G    C        0      0        2 
   9   chr9_12025907   Sample    G    C        0      0        2 
   9   chr9_12028573     AAsi    A    C        0      0        2 
   9   chr9_12028573     AKia    A    C        0      0        2 
   9   chr9_12028573     AOna    A    C        0      0        2 
   9   chr9_12028573     ASom    A    C        0      0        2 
   9   chr9_12028573     HCab    A    C        1      2        2 
   9   chr9_12028573     HPrz    A    C        1      2        2 
   9   chr9_12028573     ZBoe    A    C        0      0        2 
   9   chr9_12028573     ZGre    A    C        0      0        2 
   9   chr9_12028573     ZHar    A    C        0      0        2 
   9   chr9_12028573   Sample    A    C        0      0        2 
   9   chr9_12036287     AAsi    G    T        0      0        2 
   9   chr9_12036287     AKia    G    T        0      0        2 
   9   chr9_12036287     AOna    G    T      0.5      1        2 
   9   chr9_12036287     ASom    G    T        0      0        2 
   9   chr9_12036287     HCab    G    T        0      0        2 
   9   chr9_12036287     HPrz    G    T        0      0        2 
   9   chr9_12036287     ZBoe    G    T        0      0        2 
   9   chr9_12036287     ZGre    G    T        0      0        2 
   9   chr9_12036287     ZHar    G    T        0      0        2 
   9   chr9_12036287   Sample    G    T        0      0        2 
   9   chr9_12059683     AAsi    T    G        0      0        2 
   9   chr9_12059683     AKia    T    G        0      0        2 
   9   chr9_12059683     AOna    T    G        0      0        2 
   9   chr9_12059683     ASom    T    G        0      0        2 
   9   chr9_12059683     HCab    T    G      0.5      1        2 
   9   chr9_12059683     HPrz    T    G        0      0        2 
   9   chr9_12059683     ZBoe    T    G        0      0        2 
   9   chr9_12059683     ZGre    T    G        0      0        2 
   9   chr9_12059683     ZHar    T    G        0      0        2 
   9   chr9_12059683   Sample    T    G        0      0        2 
   9   chr9_12067433     AAsi    A    C        0      0        2 
   9   chr9_12067433     AKia    A    C        0      0        2 
   9   chr9_12067433     AOna    A    C      0.5      1        2 
   9   chr9_12067433     ASom    A    C        0      0        2 
   9   chr9_12067433     HCab    A    C        0      0        2 
   9   chr9_12067433     HPrz    A    C        0      0        2 
   9   chr9_12067433     ZBoe    A    C        0      0        2 
   9   chr9_12067433     ZGre    A    C        0      0        2 
   9   chr9_12067433     ZHar    A    C        0      0        2 
   9   chr9_12067433   Sample    A    C        0      0        2 
   9   chr9_12069406     AAsi    A    T        0      0        2 
   9   chr9_12069406     AKia    A    T        0      0        2 
   9   chr9_12069406     AOna    A    T        0      0        2 
   9   chr9_12069406     ASom    A    T        0      0        2 
   9   chr9_12069406     HCab    A    T        1      2        2 
   9   chr9_12069406     HPrz    A    T        1      2        2 
   9   chr9_12069406     ZBoe    A    T        0      0        2 
   9   chr9_12069406     ZGre    A    T        0      0        2 
   9   chr9_12069406     ZHar    A    T        0      0        2 
   9   chr9_12069406   Sample    A    T        0      0        2 
   9   chr9_12074710     AAsi    C    A        0      0        2 
   9   chr9_12074710     AKia    C    A        0      0        2 
   9   chr9_12074710     AOna    C    A        0      0        2 
   9   chr9_12074710     ASom    C    A        0      0        2 
   9   chr9_12074710     HCab    C    A        0      0        2 
   9   chr9_12074710     HPrz    C    A        0      0        2 
   9   chr9_12074710     ZBoe    C    A        0      0        2 
   9   chr9_12074710     ZGre    C    A        0      0        2 
   9   chr9_12074710     ZHar    C    A      0.5      1        2 
   9   chr9_12074710   Sample    C    A        0      0        2 
   9   chr9_12097792     AAsi    A    C        0      0        2 
   9   chr9_12097792     AKia    A    C        0      0        2 
   9   chr9_12097792     AOna    A    C        0      0        2 
   9   chr9_12097792     ASom    A    C        0      0        2 
   9   chr9_12097792     HCab    A    C        1      2        2 
   9   chr9_12097792     HPrz    A    C        1      2        2 
   9   chr9_12097792     ZBoe    A    C        0      0        2 
   9   chr9_12097792     ZGre    A    C        0      0        2 
   9   chr9_12097792     ZHar    A    C        0      0        2 
   9   chr9_12097792   Sample    A    C        0      0        2 
   9   chr9_12109121     AAsi    G    T        0      0        2 
   9   chr9_12109121     AKia    G    T        0      0        2 
   9   chr9_12109121     AOna    G    T        0      0        2 
   9   chr9_12109121     ASom    G    T      0.5      1        2 
   9   chr9_12109121     HCab    G    T        0      0        2 
   9   chr9_12109121     HPrz    G    T        0      0        2 
   9   chr9_12109121     ZBoe    G    T        0      0        2 
   9   chr9_12109121     ZGre    G    T        0      0        2 
   9   chr9_12109121     ZHar    G    T        0      0        2 
   9   chr9_12109121   Sample    G    T        0      0        2 
   9   chr9_12126515     AAsi    G    T        0      0        2 
   9   chr9_12126515     AKia    G    T        0      0        2 
   9   chr9_12126515     AOna    G    T        0      0        2 
   9   chr9_12126515     ASom    G    T        0      0        2 
   9   chr9_12126515     HCab    G    T        0      0        2 
   9   chr9_12126515     HPrz    G    T        0      0        2 
   9   chr9_12126515     ZBoe    G    T        0      0        2 
   9   chr9_12126515     ZGre    G    T        0      0        2 
   9   chr9_12126515     ZHar    G    T        1      2        2 
   9   chr9_12126515   Sample    G    T        0      0        2 
   9   chr9_12132052     AAsi    G    C        0      0        2 
   9   chr9_12132052     AKia    G    C        0      0        2 
   9   chr9_12132052     AOna    G    C        0      0        2 
   9   chr9_12132052     ASom    G    C      0.5      1        2 
   9   chr9_12132052     HCab    G    C        0      0        2 
   9   chr9_12132052     HPrz    G    C        0      0        2 
   9   chr9_12132052     ZBoe    G    C        0      0        2 
   9   chr9_12132052     ZGre    G    C        0      0        2 
   9   chr9_12132052     ZHar    G    C        0      0        2 
   9   chr9_12132052   Sample    G    C        0      0        2 
   9   chr9_12145667     AAsi    G    C        0      0        2 
   9   chr9_12145667     AKia    G    C        1      2        2 
   9   chr9_12145667     AOna    G    C        1      2        2 
   9   chr9_12145667     ASom    G    C        0      0        2 
   9   chr9_12145667     HCab    G    C        0      0        2 
   9   chr9_12145667     HPrz    G    C        0      0        2 
   9   chr9_12145667     ZBoe    G    C        0      0        2 
   9   chr9_12145667     ZGre    G    C        0      0        2 
   9   chr9_12145667     ZHar    G    C        0      0        2 
   9   chr9_12145667   Sample    G    C        0      0        2 
   9   chr9_12147247     AAsi    T    A        0      0        2 
   9   chr9_12147247     AKia    T    A        0      0        2 
   9   chr9_12147247     AOna    T    A        0      0        2 
   9   chr9_12147247     ASom    T    A      0.5      1        2 
   9   chr9_12147247     HCab    T    A        0      0        2 
   9   chr9_12147247     HPrz    T    A        0      0        2 
   9   chr9_12147247     ZBoe    T    A        0      0        2 
   9   chr9_12147247     ZGre    T    A        0      0        2 
   9   chr9_12147247     ZHar    T    A        0      0        2 
   9   chr9_12147247   Sample    T    A        0      0        2 
   9   chr9_12166662     AAsi    A    C        0      0        2 
   9   chr9_12166662     AKia    A    C        0      0        2 
   9   chr9_12166662     AOna    A    C        0      0        2 
   9   chr9_12166662     ASom    A    C        1      2        2 
   9   chr9_12166662     HCab    A    C        0      0        2 
   9   chr9_12166662     HPrz    A    C        0      0        2 
   9   chr9_12166662     ZBoe    A    C        0      0        2 
   9   chr9_12166662     ZGre    A    C        0      0        2 
   9   chr9_12166662     ZHar    A    C        0      0        2 
   9   chr9_12166662   Sample    A    C        0      0        2 
   9   chr9_12186465     AAsi    C    A        0      0        2 
   9   chr9_12186465     AKia    C    A        0      0        2 
   9   chr9_12186465     AOna    C    A        0      0        2 
   9   chr9_12186465     ASom    C    A        0      0        2 
   9   chr9_12186465     HCab    C    A        1      2        2 
   9   chr9_12186465     HPrz    C    A        1      2        2 
   9   chr9_12186465     ZBoe    C    A        0      0        2 
   9   chr9_12186465     ZGre    C    A        0      0        2 
   9   chr9_12186465     ZHar    C    A        0      0        2 
   9   chr9_12186465   Sample    C    A        0      0        2 
   9   chr9_12205747     AAsi    A    C        0      0        2 
   9   chr9_12205747     AKia    A    C        0      0        2 
   9   chr9_12205747     AOna    A    C        0      0        2 
   9   chr9_12205747     ASom    A    C        0      0        2 
   9   chr9_12205747     HCab    A    C        0      0        2 
   9   chr9_12205747     HPrz    A    C        0      0        2 
   9   chr9_12205747     ZBoe    A    C        0      0        2 
   9   chr9_12205747     ZGre    A    C        0      0        2 
   9   chr9_12205747     ZHar    A    C      0.5      1        2 
   9   chr9_12205747   Sample    A    C        0      0        2 
   9   chr9_12214016     AAsi    T    G        0      0        2 
   9   chr9_12214016     AKia    T    G        0      0        2 
   9   chr9_12214016     AOna    T    G      0.5      1        2 
   9   chr9_12214016     ASom    T    G        0      0        2 
   9   chr9_12214016     HCab    T    G      0.5      1        2 
   9   chr9_12214016     HPrz    T    G        0      0        2 
   9   chr9_12214016     ZBoe    T    G        0      0        2 
   9   chr9_12214016     ZGre    T    G        0      0        2 
   9   chr9_12214016     ZHar    T    G        0      0        2 
   9   chr9_12214016   Sample    T    G        0      0        2 
   9   chr9_12217665     AAsi    T    A        0      0        2 
   9   chr9_12217665     AKia    T    A        0      0        2 
   9   chr9_12217665     AOna    T    A        0      0        2 
   9   chr9_12217665     ASom    T    A        0      0        2 
   9   chr9_12217665     HCab    T    A        0      0        2 
   9   chr9_12217665     HPrz    T    A        0      0        2 
   9   chr9_12217665     ZBoe    T    A      0.5      1        2 
   9   chr9_12217665     ZGre    T    A        0      0        2 
   9   chr9_12217665     ZHar    T    A        0      0        2 
   9   chr9_12217665   Sample    T    A        0      0        2 
   9   chr9_12222983     AAsi    G    C        0      0        2 
   9   chr9_12222983     AKia    G    C        0      0        2 
   9   chr9_12222983     AOna    G    C        0      0        2 
   9   chr9_12222983     ASom    G    C        0      0        2 
   9   chr9_12222983     HCab    G    C        1      2        2 
   9   chr9_12222983     HPrz    G    C        1      2        2 
   9   chr9_12222983     ZBoe    G    C        0      0        2 
   9   chr9_12222983     ZGre    G    C        0      0        2 
   9   chr9_12222983     ZHar    G    C        0      0        2 
   9   chr9_12222983   Sample    G    C        0      0        2 
   9   chr9_12228478     AAsi    A    T        0      0        2 
   9   chr9_12228478     AKia    A    T        0      0        2 
   9   chr9_12228478     AOna    A    T        0      0        2 
   9   chr9_12228478     ASom    A    T        0      0        2 
   9   chr9_12228478     HCab    A    T        1      2        2 
   9   chr9_12228478     HPrz    A    T        1      2        2 
   9   chr9_12228478     ZBoe    A    T        0      0        2 
   9   chr9_12228478     ZGre    A    T        0      0        2 
   9   chr9_12228478     ZHar    A    T        0      0        2 
   9   chr9_12228478   Sample    A    T        0      0        2 
   9   chr9_12228638     AAsi    A    C        0      0        2 
   9   chr9_12228638     AKia    A    C        0      0        2 
   9   chr9_12228638     AOna    A    C        0      0        2 
   9   chr9_12228638     ASom    A    C        0      0        2 
   9   chr9_12228638     HCab    A    C        1      2        2 
   9   chr9_12228638     HPrz    A    C        1      2        2 
   9   chr9_12228638     ZBoe    A    C        0      0        2 
   9   chr9_12228638     ZGre    A    C        0      0        2 
   9   chr9_12228638     ZHar    A    C        0      0        2 
   9   chr9_12228638   Sample    A    C        0      0        2 
   9   chr9_12239820     AAsi    C    G        0      0        2 
   9   chr9_12239820     AKia    C    G        0      0        2 
   9   chr9_12239820     AOna    C    G        0      0        2 
   9   chr9_12239820     ASom    C    G        0      0        2 
   9   chr9_12239820     HCab    C    G        0      0        2 
   9   chr9_12239820     HPrz    C    G        0      0        2 
   9   chr9_12239820     ZBoe    C    G      0.5      1        2 
   9   chr9_12239820     ZGre    C    G        0      0        2 
   9   chr9_12239820     ZHar    C    G        0      0        2 
   9   chr9_12239820   Sample    C    G        0      0        2 
   9   chr9_12264763     AAsi    A    T        0      0        2 
   9   chr9_12264763     AKia    A    T        1      2        2 
   9   chr9_12264763     AOna    A    T        0      0        2 
   9   chr9_12264763     ASom    A    T        0      0        2 
   9   chr9_12264763     HCab    A    T        0      0        2 
   9   chr9_12264763     HPrz    A    T        0      0        2 
   9   chr9_12264763     ZBoe    A    T        0      0        2 
   9   chr9_12264763     ZGre    A    T        0      0        2 
   9   chr9_12264763     ZHar    A    T        0      0        2 
   9   chr9_12264763   Sample    A    T        0      0        2 
   9   chr9_12275470     AAsi    A    C        0      0        2 
   9   chr9_12275470     AKia    A    C        0      0        2 
   9   chr9_12275470     AOna    A    C        0      0        2 
   9   chr9_12275470     ASom    A    C        0      0        2 
   9   chr9_12275470     HCab    A    C        0      0        2 
   9   chr9_12275470     HPrz    A    C        0      0        2 
   9   chr9_12275470     ZBoe    A    C      0.5      1        2 
   9   chr9_12275470     ZGre    A    C        0      0        2 
   9   chr9_12275470     ZHar    A    C        0      0        2 
   9   chr9_12275470   Sample    A    C        0      0        2 
   9   chr9_12287732     AAsi    G    C        0      0        2 
   9   chr9_12287732     AKia    G    C        0      0        2 
   9   chr9_12287732     AOna    G    C      0.5      1        2 
   9   chr9_12287732     ASom    G    C        0      0        2 
   9   chr9_12287732     HCab    G    C        0      0        2 
   9   chr9_12287732     HPrz    G    C        0      0        2 
   9   chr9_12287732     ZBoe    G    C        0      0        2 
   9   chr9_12287732     ZGre    G    C        0      0        2 
   9   chr9_12287732     ZHar    G    C        0      0        2 
   9   chr9_12287732   Sample    G    C        0      0        2 
   9   chr9_12289789     AAsi    C    A        1      2        2 
   9   chr9_12289789     AKia    C    A        0      0        2 
   9   chr9_12289789     AOna    C    A        0      0        2 
   9   chr9_12289789     ASom    C    A        1      2        2 
   9   chr9_12289789     HCab    C    A        0      0        2 
   9   chr9_12289789     HPrz    C    A        0      0        2 
   9   chr9_12289789     ZBoe    C    A        0      0        2 
   9   chr9_12289789     ZGre    C    A        0      0        2 
   9   chr9_12289789     ZHar    C    A        0      0        2 
   9   chr9_12289789   Sample    C    A        0      0        2 
   9   chr9_12303256     AAsi    T    A        0      0        2 
   9   chr9_12303256     AKia    T    A      0.5      1        2 
   9   chr9_12303256     AOna    T    A        0      0        2 
   9   chr9_12303256     ASom    T    A        0      0        2 
   9   chr9_12303256     HCab    T    A        0      0        2 
   9   chr9_12303256     HPrz    T    A        0      0        2 
   9   chr9_12303256     ZBoe    T    A        0      0        2 
   9   chr9_12303256     ZGre    T    A        0      0        2 
   9   chr9_12303256     ZHar    T    A        0      0        2 
   9   chr9_12303256   Sample    T    A        0      0        2 
   9   chr9_12309302     AAsi    C    G        0      0        2 
   9   chr9_12309302     AKia    C    G        0      0        2 
   9   chr9_12309302     AOna    C    G        0      0        2 
   9   chr9_12309302     ASom    C    G        0      0        2 
   9   chr9_12309302     HCab    C    G        1      2        2 
   9   chr9_12309302     HPrz    C    G        1      2        2 
   9   chr9_12309302     ZBoe    C    G        0      0        2 
   9   chr9_12309302     ZGre    C    G        0      0        2 
   9   chr9_12309302     ZHar    C    G        0      0        2 
   9   chr9_12309302   Sample    C    G        0      0        2 
   9   chr9_12353911     AAsi    T    G      0.5      1        2 
   9   chr9_12353911     AKia    T    G        0      0        2 
   9   chr9_12353911     AOna    T    G        0      0        2 
   9   chr9_12353911     ASom    T    G        0      0        2 
   9   chr9_12353911     HCab    T    G        0      0        2 
   9   chr9_12353911     HPrz    T    G        0      0        2 
   9   chr9_12353911     ZBoe    T    G        0      0        2 
   9   chr9_12353911     ZGre    T    G        0      0        2 
   9   chr9_12353911     ZHar    T    G        0      0        2 
   9   chr9_12353911   Sample    T    G        0      0        2 
   9   chr9_12372935     AAsi    G    C        0      0        2 
   9   chr9_12372935     AKia    G    C        0      0        2 
   9   chr9_12372935     AOna    G    C        0      0        2 
   9   chr9_12372935     ASom    G    C        0      0        2 
   9   chr9_12372935     HCab    G    C        0      0        2 
   9   chr9_12372935     HPrz    G    C        0      0        2 
   9   chr9_12372935     ZBoe    G    C        0      0        2 
   9   chr9_12372935     ZGre    G    C        1      2        2 
   9   chr9_12372935     ZHar    G    C        0      0        2 
   9   chr9_12372935   Sample    G    C        0      0        2 
   9   chr9_12374562     AAsi    T    A        0      0        2 
   9   chr9_12374562     AKia    T    A        1      2        2 
   9   chr9_12374562     AOna    T    A        0      0        2 
   9   chr9_12374562     ASom    T    A        0      0        2 
   9   chr9_12374562     HCab    T    A        0      0        2 
   9   chr9_12374562     HPrz    T    A        0      0        2 
   9   chr9_12374562     ZBoe    T    A        0      0        2 
   9   chr9_12374562     ZGre    T    A        0      0        2 
   9   chr9_12374562     ZHar    T    A        0      0        2 
   9   chr9_12374562   Sample    T    A        0      0        2 
   9   chr9_12393377     AAsi    T    G        0      0        2 
   9   chr9_12393377     AKia    T    G        0      0        2 
   9   chr9_12393377     AOna    T    G        0      0        2 
   9   chr9_12393377     ASom    T    G        0      0        2 
   9   chr9_12393377     HCab    T    G        0      0        2 
   9   chr9_12393377     HPrz    T    G        0      0        2 
   9   chr9_12393377     ZBoe    T    G        0      0        2 
   9   chr9_12393377     ZGre    T    G      0.5      1        2 
   9   chr9_12393377     ZHar    T    G        0      0        2 
   9   chr9_12393377   Sample    T    G        0      0        2 
   9   chr9_12411978     AAsi    T    A        0      0        2 
   9   chr9_12411978     AKia    T    A        0      0        2 
   9   chr9_12411978     AOna    T    A        0      0        2 
   9   chr9_12411978     ASom    T    A        0      0        2 
   9   chr9_12411978     HCab    T    A        0      0        2 
   9   chr9_12411978     HPrz    T    A        0      0        2 
   9   chr9_12411978     ZBoe    T    A        1      2        2 
   9   chr9_12411978     ZGre    T    A        0      0        2 
   9   chr9_12411978     ZHar    T    A        0      0        2 
   9   chr9_12411978   Sample    T    A        0      0        2 
   9   chr9_12426348     AAsi    G    T        0      0        2 
   9   chr9_12426348     AKia    G    T        0      0        2 
   9   chr9_12426348     AOna    G    T        0      0        2 
   9   chr9_12426348     ASom    G    T        0      0        2 
   9   chr9_12426348     HCab    G    T        1      2        2 
   9   chr9_12426348     HPrz    G    T        1      2        2 
   9   chr9_12426348     ZBoe    G    T        0      0        2 
   9   chr9_12426348     ZGre    G    T        0      0        2 
   9   chr9_12426348     ZHar    G    T        0      0        2 
   9   chr9_12426348   Sample    G    T        0      0        2 
   9   chr9_12432032     AAsi    A    T        0      0        2 
   9   chr9_12432032     AKia    A    T        0      0        2 
   9   chr9_12432032     AOna    A    T      0.5      1        2 
   9   chr9_12432032     ASom    A    T        0      0        2 
   9   chr9_12432032     HCab    A    T        0      0        2 
   9   chr9_12432032     HPrz    A    T        0      0        2 
   9   chr9_12432032     ZBoe    A    T        0      0        2 
   9   chr9_12432032     ZGre    A    T        0      0        2 
   9   chr9_12432032     ZHar    A    T        0      0        2 
   9   chr9_12432032   Sample    A    T        0      0        2 
   9   chr9_12434651     AAsi    G    T        0      0        2 
   9   chr9_12434651     AKia    G    T        0      0        2 
   9   chr9_12434651     AOna    G    T        0      0        2 
   9   chr9_12434651     ASom    G    T        0      0        2 
   9   chr9_12434651     HCab    G    T        0      0        2 
   9   chr9_12434651     HPrz    G    T        0      0        2 
   9   chr9_12434651     ZBoe    G    T        0      0        2 
   9   chr9_12434651     ZGre    G    T        1      2        2 
   9   chr9_12434651     ZHar    G    T        0      0        2 
   9   chr9_12434651   Sample    G    T        0      0        2 
   9   chr9_12453543     AAsi    G    T        0      0        2 
   9   chr9_12453543     AKia    G    T        0      0        2 
   9   chr9_12453543     AOna    G    T        0      0        2 
   9   chr9_12453543     ASom    G    T        0      0        2 
   9   chr9_12453543     HCab    G    T        1      2        2 
   9   chr9_12453543     HPrz    G    T        1      2        2 
   9   chr9_12453543     ZBoe    G    T        0      0        2 
   9   chr9_12453543     ZGre    G    T        0      0        2 
   9   chr9_12453543     ZHar    G    T        0      0        2 
   9   chr9_12453543   Sample    G    T        0      0        2 
   9   chr9_12464569     AAsi    C    A        0      0        2 
   9   chr9_12464569     AKia    C    A        0      0        2 
   9   chr9_12464569     AOna    C    A        0      0        2 
   9   chr9_12464569     ASom    C    A        0      0        2 
   9   chr9_12464569     HCab    C    A        1      2        2 
   9   chr9_12464569     HPrz    C    A        1      2        2 
   9   chr9_12464569     ZBoe    C    A        0      0        2 
   9   chr9_12464569     ZGre    C    A        0      0        2 
   9   chr9_12464569     ZHar    C    A        0      0        2 
   9   chr9_12464569   Sample    C    A        1      2        2 
   9   chr9_12466546     AAsi    C    G      0.5      1        2 
   9   chr9_12466546     AKia    C    G        0      0        2 
   9   chr9_12466546     AOna    C    G        0      0        2 
   9   chr9_12466546     ASom    C    G        0      0        2 
   9   chr9_12466546     HCab    C    G        0      0        2 
   9   chr9_12466546     HPrz    C    G        0      0        2 
   9   chr9_12466546     ZBoe    C    G        0      0        2 
   9   chr9_12466546     ZGre    C    G        0      0        2 
   9   chr9_12466546     ZHar    C    G        0      0        2 
   9   chr9_12466546   Sample    C    G        0      0        2 
   9   chr9_12511832     AAsi    C    A        0      0        2 
   9   chr9_12511832     AKia    C    A      0.5      1        2 
   9   chr9_12511832     AOna    C    A        0      0        2 
   9   chr9_12511832     ASom    C    A        0      0        2 
   9   chr9_12511832     HCab    C    A        0      0        2 
   9   chr9_12511832     HPrz    C    A        0      0        2 
   9   chr9_12511832     ZBoe    C    A        0      0        2 
   9   chr9_12511832     ZGre    C    A        0      0        2 
   9   chr9_12511832     ZHar    C    A        0      0        2 
   9   chr9_12511832   Sample    C    A        0      0        2 
   9   chr9_12629050     AAsi    T    G        0      0        2 
   9   chr9_12629050     AKia    T    G      0.5      1        2 
   9   chr9_12629050     AOna    T    G        1      2        2 
   9   chr9_12629050     ASom    T    G        0      0        2 
   9   chr9_12629050     HCab    T    G        0      0        2 
   9   chr9_12629050     HPrz    T    G        0      0        2 
   9   chr9_12629050     ZBoe    T    G        0      0        2 
   9   chr9_12629050     ZGre    T    G        0      0        2 
   9   chr9_12629050     ZHar    T    G        0      0        2 
   9   chr9_12629050   Sample    T    G        0      0        2 
   9   chr9_12637427     AAsi    T    A        0      0        2 
   9   chr9_12637427     AKia    T    A      0.5      1        2 
   9   chr9_12637427     AOna    T    A        1      2        2 
   9   chr9_12637427     ASom    T    A        0      0        2 
   9   chr9_12637427     HCab    T    A        0      0        2 
   9   chr9_12637427     HPrz    T    A        0      0        2 
   9   chr9_12637427     ZBoe    T    A        0      0        2 
   9   chr9_12637427     ZGre    T    A        0      0        2 
   9   chr9_12637427     ZHar    T    A        0      0        2 
   9   chr9_12637427   Sample    T    A        0      0        2 
   9   chr9_12641756     AAsi    C    A        0      0        2 
   9   chr9_12641756     AKia    C    A        0      0        2 
   9   chr9_12641756     AOna    C    A        0      0        2 
   9   chr9_12641756     ASom    C    A        0      0        2 
   9   chr9_12641756     HCab    C    A        0      0        2 
   9   chr9_12641756     HPrz    C    A        0      0        2 
   9   chr9_12641756     ZBoe    C    A      0.5      1        2 
   9   chr9_12641756     ZGre    C    A        0      0        2 
   9   chr9_12641756     ZHar    C    A        0      0        2 
   9   chr9_12641756   Sample    C    A        0      0        2 
   9   chr9_12642519     AAsi    C    G        0      0        2 
   9   chr9_12642519     AKia    C    G        0      0        2 
   9   chr9_12642519     AOna    C    G        0      0        2 
   9   chr9_12642519     ASom    C    G        0      0        2 
   9   chr9_12642519     HCab    C    G        1      2        2 
   9   chr9_12642519     HPrz    C    G        1      2        2 
   9   chr9_12642519     ZBoe    C    G        0      0        2 
   9   chr9_12642519     ZGre    C    G        0      0        2 
   9   chr9_12642519     ZHar    C    G        0      0        2 
   9   chr9_12642519   Sample    C    G        0      0        2 
   9   chr9_12670775     AAsi    G    T        0      0        2 
   9   chr9_12670775     AKia    G    T        0      0        2 
   9   chr9_12670775     AOna    G    T        0      0        2 
   9   chr9_12670775     ASom    G    T        0      0        2 
   9   chr9_12670775     HCab    G    T      0.5      1        2 
   9   chr9_12670775     HPrz    G    T        0      0        2 
   9   chr9_12670775     ZBoe    G    T        0      0        2 
   9   chr9_12670775     ZGre    G    T        0      0        2 
   9   chr9_12670775     ZHar    G    T        0      0        2 
   9   chr9_12670775   Sample    G    T        0      0        2 
   9   chr9_12675680     AAsi    G    C        0      0        2 
   9   chr9_12675680     AKia    G    C        0      0        2 
   9   chr9_12675680     AOna    G    C        0      0        2 
   9   chr9_12675680     ASom    G    C        0      0        2 
   9   chr9_12675680     HCab    G    C      0.5      1        2 
   9   chr9_12675680     HPrz    G    C        0      0        2 
   9   chr9_12675680     ZBoe    G    C        0      0        2 
   9   chr9_12675680     ZGre    G    C        0      0        2 
   9   chr9_12675680     ZHar    G    C        0      0        2 
   9   chr9_12675680   Sample    G    C        0      0        2 
   9   chr9_12712174     AAsi    G    T        0      0        2 
   9   chr9_12712174     AKia    G    T        1      2        2 
   9   chr9_12712174     AOna    G    T        0      0        2 
   9   chr9_12712174     ASom    G    T        0      0        2 
   9   chr9_12712174     HCab    G    T        0      0        2 
   9   chr9_12712174     HPrz    G    T        0      0        2 
   9   chr9_12712174     ZBoe    G    T        0      0        2 
   9   chr9_12712174     ZGre    G    T        0      0        2 
   9   chr9_12712174     ZHar    G    T        0      0        2 
   9   chr9_12712174   Sample    G    T        0      0        2 
   9   chr9_12721921     AAsi    G    T        0      0        2 
   9   chr9_12721921     AKia    G    T        0      0        2 
   9   chr9_12721921     AOna    G    T        0      0        2 
   9   chr9_12721921     ASom    G    T        0      0        2 
   9   chr9_12721921     HCab    G    T        0      0        2 
   9   chr9_12721921     HPrz    G    T        0      0        2 
   9   chr9_12721921     ZBoe    G    T        1      2        2 
   9   chr9_12721921     ZGre    G    T        1      2        2 
   9   chr9_12721921     ZHar    G    T        0      0        2 
   9   chr9_12721921   Sample    G    T        0      0        2 
   9   chr9_12738826     AAsi    C    G        0      0        2 
   9   chr9_12738826     AKia    C    G        0      0        2 
   9   chr9_12738826     AOna    C    G        0      0        2 
   9   chr9_12738826     ASom    C    G        0      0        2 
   9   chr9_12738826     HCab    C    G        0      0        2 
   9   chr9_12738826     HPrz    C    G        0      0        2 
   9   chr9_12738826     ZBoe    C    G        0      0        2 
   9   chr9_12738826     ZGre    C    G        0      0        2 
   9   chr9_12738826     ZHar    C    G        1      2        2 
   9   chr9_12738826   Sample    C    G        0      0        2 
   9   chr9_12753621     AAsi    A    C        0      0        2 
   9   chr9_12753621     AKia    A    C        0      0        2 
   9   chr9_12753621     AOna    A    C        0      0        2 
   9   chr9_12753621     ASom    A    C        1      2        2 
   9   chr9_12753621     HCab    A    C        0      0        2 
   9   chr9_12753621     HPrz    A    C        0      0        2 
   9   chr9_12753621     ZBoe    A    C        0      0        2 
   9   chr9_12753621     ZGre    A    C        0      0        2 
   9   chr9_12753621     ZHar    A    C        0      0        2 
   9   chr9_12753621   Sample    A    C        0      0        2 
   9   chr9_12763776     AAsi    C    G        0      0        2 
   9   chr9_12763776     AKia    C    G        0      0        2 
   9   chr9_12763776     AOna    C    G        0      0        2 
   9   chr9_12763776     ASom    C    G        1      2        2 
   9   chr9_12763776     HCab    C    G        0      0        2 
   9   chr9_12763776     HPrz    C    G        0      0        2 
   9   chr9_12763776     ZBoe    C    G        0      0        2 
   9   chr9_12763776     ZGre    C    G        0      0        2 
   9   chr9_12763776     ZHar    C    G        0      0        2 
   9   chr9_12763776   Sample    C    G        0      0        2 
   9   chr9_12764798     AAsi    T    G        0      0        2 
   9   chr9_12764798     AKia    T    G        1      2        2 
   9   chr9_12764798     AOna    T    G      0.5      1        2 
   9   chr9_12764798     ASom    T    G        0      0        2 
   9   chr9_12764798     HCab    T    G        0      0        2 
   9   chr9_12764798     HPrz    T    G        0      0        2 
   9   chr9_12764798     ZBoe    T    G        0      0        2 
   9   chr9_12764798     ZGre    T    G        0      0        2 
   9   chr9_12764798     ZHar    T    G        0      0        2 
   9   chr9_12764798   Sample    T    G        0      0        2 
   9   chr9_12770909     AAsi    G    C        0      0        2 
   9   chr9_12770909     AKia    G    C        0      0        2 
   9   chr9_12770909     AOna    G    C        0      0        2 
   9   chr9_12770909     ASom    G    C        0      0        2 
   9   chr9_12770909     HCab    G    C        0      0        2 
   9   chr9_12770909     HPrz    G    C        0      0        2 
   9   chr9_12770909     ZBoe    G    C      0.5      1        2 
   9   chr9_12770909     ZGre    G    C        0      0        2 
   9   chr9_12770909     ZHar    G    C        0      0        2 
   9   chr9_12770909   Sample    G    C        0      0        2 
   9   chr9_12801305     AAsi    C    A        0      0        2 
   9   chr9_12801305     AKia    C    A        0      0        2 
   9   chr9_12801305     AOna    C    A        0      0        2 
   9   chr9_12801305     ASom    C    A        0      0        2 
   9   chr9_12801305     HCab    C    A        0      0        2 
   9   chr9_12801305     HPrz    C    A        0      0        2 
   9   chr9_12801305     ZBoe    C    A        0      0        2 
   9   chr9_12801305     ZGre    C    A        0      0        2 
   9   chr9_12801305     ZHar    C    A        1      2        2 
   9   chr9_12801305   Sample    C    A        0      0        2 
   9   chr9_12830992     AAsi    G    T        0      0        2 
   9   chr9_12830992     AKia    G    T        0      0        2 
   9   chr9_12830992     AOna    G    T        0      0        2 
   9   chr9_12830992     ASom    G    T        0      0        2 
   9   chr9_12830992     HCab    G    T        1      2        2 
   9   chr9_12830992     HPrz    G    T        1      2        2 
   9   chr9_12830992     ZBoe    G    T        0      0        2 
   9   chr9_12830992     ZGre    G    T        0      0        2 
   9   chr9_12830992     ZHar    G    T        0      0        2 
   9   chr9_12830992   Sample    G    T        0      0        2 
   9   chr9_12845492     AAsi    G    C        0      0        2 
   9   chr9_12845492     AKia    G    C        0      0        2 
   9   chr9_12845492     AOna    G    C        0      0        2 
   9   chr9_12845492     ASom    G    C        0      0        2 
   9   chr9_12845492     HCab    G    C        0      0        2 
   9   chr9_12845492     HPrz    G    C        0      0        2 
   9   chr9_12845492     ZBoe    G    C        1      2        2 
   9   chr9_12845492     ZGre    G    C        0      0        2 
   9   chr9_12845492     ZHar    G    C        0      0        2 
   9   chr9_12845492   Sample    G    C        0      0        2 
   9   chr9_12909807     AAsi    A    C        0      0        2 
   9   chr9_12909807     AKia    A    C        0      0        2 
   9   chr9_12909807     AOna    A    C        0      0        2 
   9   chr9_12909807     ASom    A    C        0      0        2 
   9   chr9_12909807     HCab    A    C        1      2        2 
   9   chr9_12909807     HPrz    A    C        1      2        2 
   9   chr9_12909807     ZBoe    A    C        0      0        2 
   9   chr9_12909807     ZGre    A    C        0      0        2 
   9   chr9_12909807     ZHar    A    C        0      0        2 
   9   chr9_12909807   Sample    A    C        0      0        2 
   9   chr9_12915565     AAsi    T    G        0      0        2 
   9   chr9_12915565     AKia    T    G        0      0        2 
   9   chr9_12915565     AOna    T    G        0      0        2 
   9   chr9_12915565     ASom    T    G        0      0        2 
   9   chr9_12915565     HCab    T    G        0      0        2 
   9   chr9_12915565     HPrz    T    G        0      0        2 
   9   chr9_12915565     ZBoe    T    G        0      0        2 
   9   chr9_12915565     ZGre    T    G        0      0        2 
   9   chr9_12915565     ZHar    T    G        1      2        2 
   9   chr9_12915565   Sample    T    G        0      0        2 
   9   chr9_12932310     AAsi    C    G        0      0        2 
   9   chr9_12932310     AKia    C    G        0      0        2 
   9   chr9_12932310     AOna    C    G        0      0        2 
   9   chr9_12932310     ASom    C    G        0      0        2 
   9   chr9_12932310     HCab    C    G        1      2        2 
   9   chr9_12932310     HPrz    C    G        0      0        2 
   9   chr9_12932310     ZBoe    C    G        0      0        2 
   9   chr9_12932310     ZGre    C    G        0      0        2 
   9   chr9_12932310     ZHar    C    G        0      0        2 
   9   chr9_12932310   Sample    C    G        0      0        2 
   9   chr9_12938047     AAsi    C    G        0      0        2 
   9   chr9_12938047     AKia    C    G        0      0        2 
   9   chr9_12938047     AOna    C    G      0.5      1        2 
   9   chr9_12938047     ASom    C    G        0      0        2 
   9   chr9_12938047     HCab    C    G        0      0        2 
   9   chr9_12938047     HPrz    C    G        0      0        2 
   9   chr9_12938047     ZBoe    C    G        0      0        2 
   9   chr9_12938047     ZGre    C    G        0      0        2 
   9   chr9_12938047     ZHar    C    G        0      0        2 
   9   chr9_12938047   Sample    C    G        0      0        2 
   9   chr9_12953664     AAsi    A    C        0      0        2 
   9   chr9_12953664     AKia    A    C        0      0        2 
   9   chr9_12953664     AOna    A    C      0.5      1        2 
   9   chr9_12953664     ASom    A    C        0      0        2 
   9   chr9_12953664     HCab    A    C        0      0        2 
   9   chr9_12953664     HPrz    A    C        0      0        2 
   9   chr9_12953664     ZBoe    A    C        0      0        2 
   9   chr9_12953664     ZGre    A    C        0      0        2 
   9   chr9_12953664     ZHar    A    C        0      0        2 
   9   chr9_12953664   Sample    A    C        0      0        2 
   9   chr9_12963793     AAsi    G    T        0      0        2 
   9   chr9_12963793     AKia    G    T        0      0        2 
   9   chr9_12963793     AOna    G    T        0      0        2 
   9   chr9_12963793     ASom    G    T        0      0        2 
   9   chr9_12963793     HCab    G    T        1      2        2 
   9   chr9_12963793     HPrz    G    T        1      2        2 
   9   chr9_12963793     ZBoe    G    T        0      0        2 
   9   chr9_12963793     ZGre    G    T        0      0        2 
   9   chr9_12963793     ZHar    G    T        0      0        2 
   9   chr9_12963793   Sample    G    T        0      0        2 
   9   chr9_13026980     AAsi    A    C        0      0        2 
   9   chr9_13026980     AKia    A    C        0      0        2 
   9   chr9_13026980     AOna    A    C        0      0        2 
   9   chr9_13026980     ASom    A    C        0      0        2 
   9   chr9_13026980     HCab    A    C        0      0        2 
   9   chr9_13026980     HPrz    A    C        0      0        2 
   9   chr9_13026980     ZBoe    A    C        0      0        2 
   9   chr9_13026980     ZGre    A    C      0.5      1        2 
   9   chr9_13026980     ZHar    A    C        0      0        2 
   9   chr9_13026980   Sample    A    C        0      0        2 
   9   chr9_13044422     AAsi    T    G        0      0        2 
   9   chr9_13044422     AKia    T    G        0      0        2 
   9   chr9_13044422     AOna    T    G      0.5      1        2 
   9   chr9_13044422     ASom    T    G        0      0        2 
   9   chr9_13044422     HCab    T    G        0      0        2 
   9   chr9_13044422     HPrz    T    G        0      0        2 
   9   chr9_13044422     ZBoe    T    G        0      0        2 
   9   chr9_13044422     ZGre    T    G        0      0        2 
   9   chr9_13044422     ZHar    T    G        0      0        2 
   9   chr9_13044422   Sample    T    G        0      0        2 
   9   chr9_13045894     AAsi    A    C        0      0        2 
   9   chr9_13045894     AKia    A    C        0      0        2 
   9   chr9_13045894     AOna    A    C      0.5      1        2 
   9   chr9_13045894     ASom    A    C        0      0        2 
   9   chr9_13045894     HCab    A    C        0      0        2 
   9   chr9_13045894     HPrz    A    C        0      0        2 
   9   chr9_13045894     ZBoe    A    C        0      0        2 
   9   chr9_13045894     ZGre    A    C        0      0        2 
   9   chr9_13045894     ZHar    A    C        0      0        2 
   9   chr9_13045894   Sample    A    C        0      0        2 
   9   chr9_13048734     AAsi    G    T        0      0        2 
   9   chr9_13048734     AKia    G    T        0      0        2 
   9   chr9_13048734     AOna    G    T        0      0        2 
   9   chr9_13048734     ASom    G    T        0      0        2 
   9   chr9_13048734     HCab    G    T        1      2        2 
   9   chr9_13048734     HPrz    G    T        1      2        2 
   9   chr9_13048734     ZBoe    G    T        0      0        2 
   9   chr9_13048734     ZGre    G    T        0      0        2 
   9   chr9_13048734     ZHar    G    T        0      0        2 
   9   chr9_13048734   Sample    G    T        0      0        2 
   9   chr9_13091592     AAsi    G    T        0      0        2 
   9   chr9_13091592     AKia    G    T        0      0        2 
   9   chr9_13091592     AOna    G    T        0      0        2 
   9   chr9_13091592     ASom    G    T        0      0        2 
   9   chr9_13091592     HCab    G    T        0      0        2 
   9   chr9_13091592     HPrz    G    T      0.5      1        2 
   9   chr9_13091592     ZBoe    G    T        0      0        2 
   9   chr9_13091592     ZGre    G    T        0      0        2 
   9   chr9_13091592     ZHar    G    T        0      0        2 
   9   chr9_13091592   Sample    G    T        0      0        2 
   9   chr9_13104537     AAsi    G    C        0      0        2 
   9   chr9_13104537     AKia    G    C        0      0        2 
   9   chr9_13104537     AOna    G    C        0      0        2 
   9   chr9_13104537     ASom    G    C        0      0        2 
   9   chr9_13104537     HCab    G    C        1      2        2 
   9   chr9_13104537     HPrz    G    C        1      2        2 
   9   chr9_13104537     ZBoe    G    C        0      0        2 
   9   chr9_13104537     ZGre    G    C        0      0        2 
   9   chr9_13104537     ZHar    G    C        0      0        2 
   9   chr9_13104537   Sample    G    C        0      0        2 
   9   chr9_13126779     AAsi    A    C        0      0        2 
   9   chr9_13126779     AKia    A    C        0      0        2 
   9   chr9_13126779     AOna    A    C        0      0        2 
   9   chr9_13126779     ASom    A    C        0      0        2 
   9   chr9_13126779     HCab    A    C        1      2        2 
   9   chr9_13126779     HPrz    A    C        1      2        2 
   9   chr9_13126779     ZBoe    A    C        0      0        2 
   9   chr9_13126779     ZGre    A    C        0      0        2 
   9   chr9_13126779     ZHar    A    C        0      0        2 
   9   chr9_13126779   Sample    A    C        0      0        2 
   9   chr9_13140274     AAsi    G    C        0      0        2 
   9   chr9_13140274     AKia    G    C        0      0        2 
   9   chr9_13140274     AOna    G    C      0.5      1        2 
   9   chr9_13140274     ASom    G    C        0      0        2 
   9   chr9_13140274     HCab    G    C        0      0        2 
   9   chr9_13140274     HPrz    G    C        0      0        2 
   9   chr9_13140274     ZBoe    G    C        0      0        2 
   9   chr9_13140274     ZGre    G    C        0      0        2 
   9   chr9_13140274     ZHar    G    C        0      0        2 
   9   chr9_13140274   Sample    G    C        0      0        2 
   9   chr9_13147110     AAsi    A    T        0      0        2 
   9   chr9_13147110     AKia    A    T        0      0        2 
   9   chr9_13147110     AOna    A    T        0      0        2 
   9   chr9_13147110     ASom    A    T        0      0        2 
   9   chr9_13147110     HCab    A    T        1      2        2 
   9   chr9_13147110     HPrz    A    T        1      2        2 
   9   chr9_13147110     ZBoe    A    T        0      0        2 
   9   chr9_13147110     ZGre    A    T        0      0        2 
   9   chr9_13147110     ZHar    A    T        0      0        2 
   9   chr9_13147110   Sample    A    T        0      0        2 
   9   chr9_13150698     AAsi    C    A      0.5      1        2 
   9   chr9_13150698     AKia    C    A        0      0        2 
   9   chr9_13150698     AOna    C    A        0      0        2 
   9   chr9_13150698     ASom    C    A        0      0        2 
   9   chr9_13150698     HCab    C    A        0      0        2 
   9   chr9_13150698     HPrz    C    A        0      0        2 
   9   chr9_13150698     ZBoe    C    A        0      0        2 
   9   chr9_13150698     ZGre    C    A        0      0        2 
   9   chr9_13150698     ZHar    C    A        0      0        2 
   9   chr9_13150698   Sample    C    A        0      0        2 
   9   chr9_13158004     AAsi    A    C        0      0        2 
   9   chr9_13158004     AKia    A    C        0      0        2 
   9   chr9_13158004     AOna    A    C        0      0        2 
   9   chr9_13158004     ASom    A    C        0      0        2 
   9   chr9_13158004     HCab    A    C        1      2        2 
   9   chr9_13158004     HPrz    A    C        1      2        2 
   9   chr9_13158004     ZBoe    A    C        0      0        2 
   9   chr9_13158004     ZGre    A    C        0      0        2 
   9   chr9_13158004     ZHar    A    C        0      0        2 
   9   chr9_13158004   Sample    A    C        0      0        2 
   9   chr9_13160861     AAsi    T    G        0      0        2 
   9   chr9_13160861     AKia    T    G        0      0        2 
   9   chr9_13160861     AOna    T    G      0.5      1        2 
   9   chr9_13160861     ASom    T    G        0      0        2 
   9   chr9_13160861     HCab    T    G        0      0        2 
   9   chr9_13160861     HPrz    T    G        0      0        2 
   9   chr9_13160861     ZBoe    T    G        0      0        2 
   9   chr9_13160861     ZGre    T    G        0      0        2 
   9   chr9_13160861     ZHar    T    G        0      0        2 
   9   chr9_13160861   Sample    T    G        0      0        2 
   9   chr9_13172655     AAsi    G    T        0      0        2 
   9   chr9_13172655     AKia    G    T        0      0        2 
   9   chr9_13172655     AOna    G    T        0      0        2 
   9   chr9_13172655     ASom    G    T        0      0        2 
   9   chr9_13172655     HCab    G    T        0      0        2 
   9   chr9_13172655     HPrz    G    T        0      0        2 
   9   chr9_13172655     ZBoe    G    T        0      0        2 
   9   chr9_13172655     ZGre    G    T        0      0        2 
   9   chr9_13172655     ZHar    G    T        1      2        2 
   9   chr9_13172655   Sample    G    T        0      0        2 
   9   chr9_13173483     AAsi    C    G        0      0        2 
   9   chr9_13173483     AKia    C    G        0      0        2 
   9   chr9_13173483     AOna    C    G        0      0        2 
   9   chr9_13173483     ASom    C    G        0      0        2 
   9   chr9_13173483     HCab    C    G        0      0        2 
   9   chr9_13173483     HPrz    C    G      0.5      1        2 
   9   chr9_13173483     ZBoe    C    G        0      0        2 
   9   chr9_13173483     ZGre    C    G        0      0        2 
   9   chr9_13173483     ZHar    C    G        0      0        2 
   9   chr9_13173483   Sample    C    G        0      0        2 
   9   chr9_13184383     AAsi    C    A        1      2        2 
   9   chr9_13184383     AKia    C    A        0      0        2 
   9   chr9_13184383     AOna    C    A        0      0        2 
   9   chr9_13184383     ASom    C    A        1      2        2 
   9   chr9_13184383     HCab    C    A        0      0        2 
   9   chr9_13184383     HPrz    C    A        0      0        2 
   9   chr9_13184383     ZBoe    C    A        0      0        2 
   9   chr9_13184383     ZGre    C    A        0      0        2 
   9   chr9_13184383     ZHar    C    A        0      0        2 
   9   chr9_13184383   Sample    C    A        1      2        2 
   9   chr9_13193220     AAsi    T    A        0      0        2 
   9   chr9_13193220     AKia    T    A        0      0        2 
   9   chr9_13193220     AOna    T    A        0      0        2 
   9   chr9_13193220     ASom    T    A        1      2        2 
   9   chr9_13193220     HCab    T    A        0      0        2 
   9   chr9_13193220     HPrz    T    A        0      0        2 
   9   chr9_13193220     ZBoe    T    A        0      0        2 
   9   chr9_13193220     ZGre    T    A        0      0        2 
   9   chr9_13193220     ZHar    T    A        0      0        2 
   9   chr9_13193220   Sample    T    A        0      0        2 
   9   chr9_13220420     AAsi    C    A        0      0        2 
   9   chr9_13220420     AKia    C    A        0      0        2 
   9   chr9_13220420     AOna    C    A        0      0        2 
   9   chr9_13220420     ASom    C    A        0      0        2 
   9   chr9_13220420     HCab    C    A        1      2        2 
   9   chr9_13220420     HPrz    C    A        1      2        2 
   9   chr9_13220420     ZBoe    C    A        0      0        2 
   9   chr9_13220420     ZGre    C    A        0      0        2 
   9   chr9_13220420     ZHar    C    A        0      0        2 
   9   chr9_13220420   Sample    C    A        0      0        2 
   9   chr9_13220620     AAsi    T    A        0      0        2 
   9   chr9_13220620     AKia    T    A        0      0        2 
   9   chr9_13220620     AOna    T    A        0      0        2 
   9   chr9_13220620     ASom    T    A        0      0        2 
   9   chr9_13220620     HCab    T    A      0.5      1        2 
   9   chr9_13220620     HPrz    T    A        0      0        2 
   9   chr9_13220620     ZBoe    T    A        0      0        2 
   9   chr9_13220620     ZGre    T    A        0      0        2 
   9   chr9_13220620     ZHar    T    A        0      0        2 
   9   chr9_13220620   Sample    T    A        0      0        2 
   9   chr9_13235715     AAsi    C    G        0      0        2 
   9   chr9_13235715     AKia    C    G        0      0        2 
   9   chr9_13235715     AOna    C    G        0      0        2 
   9   chr9_13235715     ASom    C    G      0.5      1        2 
   9   chr9_13235715     HCab    C    G        0      0        2 
   9   chr9_13235715     HPrz    C    G        0      0        2 
   9   chr9_13235715     ZBoe    C    G        0      0        2 
   9   chr9_13235715     ZGre    C    G        0      0        2 
   9   chr9_13235715     ZHar    C    G        0      0        2 
   9   chr9_13235715   Sample    C    G        0      0        2 
   9   chr9_13243770     AAsi    C    G        0      0        2 
   9   chr9_13243770     AKia    C    G        0      0        2 
   9   chr9_13243770     AOna    C    G        0      0        2 
   9   chr9_13243770     ASom    C    G        0      0        2 
   9   chr9_13243770     HCab    C    G        0      0        2 
   9   chr9_13243770     HPrz    C    G        0      0        2 
   9   chr9_13243770     ZBoe    C    G        0      0        2 
   9   chr9_13243770     ZGre    C    G      0.5      1        2 
   9   chr9_13243770     ZHar    C    G        0      0        2 
   9   chr9_13243770   Sample    C    G        0      0        2 
   9   chr9_13265141     AAsi    G    C        0      0        2 
   9   chr9_13265141     AKia    G    C        0      0        2 
   9   chr9_13265141     AOna    G    C        0      0        2 
   9   chr9_13265141     ASom    G    C        0      0        2 
   9   chr9_13265141     HCab    G    C        0      0        2 
   9   chr9_13265141     HPrz    G    C        0      0        2 
   9   chr9_13265141     ZBoe    G    C      0.5      1        2 
   9   chr9_13265141     ZGre    G    C        0      0        2 
   9   chr9_13265141     ZHar    G    C        0      0        2 
   9   chr9_13265141   Sample    G    C        0      0        2 
   9   chr9_13283141     AAsi    C    A        0      0        2 
   9   chr9_13283141     AKia    C    A        0      0        2 
   9   chr9_13283141     AOna    C    A        0      0        2 
   9   chr9_13283141     ASom    C    A        0      0        2 
   9   chr9_13283141     HCab    C    A        0      0        2 
   9   chr9_13283141     HPrz    C    A        0      0        2 
   9   chr9_13283141     ZBoe    C    A        0      0        2 
   9   chr9_13283141     ZGre    C    A        1      2        2 
   9   chr9_13283141     ZHar    C    A        0      0        2 
   9   chr9_13283141   Sample    C    A        0      0        2 
   9   chr9_13304349     AAsi    G    C        0      0        2 
   9   chr9_13304349     AKia    G    C        1      2        2 
   9   chr9_13304349     AOna    G    C        0      0        2 
   9   chr9_13304349     ASom    G    C        0      0        2 
   9   chr9_13304349     HCab    G    C        0      0        2 
   9   chr9_13304349     HPrz    G    C        0      0        2 
   9   chr9_13304349     ZBoe    G    C        0      0        2 
   9   chr9_13304349     ZGre    G    C        0      0        2 
   9   chr9_13304349     ZHar    G    C        0      0        2 
   9   chr9_13304349   Sample    G    C        0      0        2 
   9   chr9_13322371     AAsi    C    A        0      0        2 
   9   chr9_13322371     AKia    C    A        0      0        2 
   9   chr9_13322371     AOna    C    A        0      0        2 
   9   chr9_13322371     ASom    C    A        0      0        2 
   9   chr9_13322371     HCab    C    A        1      2        2 
   9   chr9_13322371     HPrz    C    A        1      2        2 
   9   chr9_13322371     ZBoe    C    A        0      0        2 
   9   chr9_13322371     ZGre    C    A        0      0        2 
   9   chr9_13322371     ZHar    C    A        0      0        2 
   9   chr9_13322371   Sample    C    A        0      0        2 
   9   chr9_13324166     AAsi    G    C        0      0        2 
   9   chr9_13324166     AKia    G    C        0      0        2 
   9   chr9_13324166     AOna    G    C        0      0        2 
   9   chr9_13324166     ASom    G    C        0      0        2 
   9   chr9_13324166     HCab    G    C        1      2        2 
   9   chr9_13324166     HPrz    G    C        1      2        2 
   9   chr9_13324166     ZBoe    G    C        0      0        2 
   9   chr9_13324166     ZGre    G    C        0      0        2 
   9   chr9_13324166     ZHar    G    C        0      0        2 
   9   chr9_13324166   Sample    G    C        0      0        2 
   9   chr9_13325146     AAsi    C    A        0      0        2 
   9   chr9_13325146     AKia    C    A        0      0        2 
   9   chr9_13325146     AOna    C    A        0      0        2 
   9   chr9_13325146     ASom    C    A        0      0        2 
   9   chr9_13325146     HCab    C    A        1      2        2 
   9   chr9_13325146     HPrz    C    A        1      2        2 
   9   chr9_13325146     ZBoe    C    A        0      0        2 
   9   chr9_13325146     ZGre    C    A        0      0        2 
   9   chr9_13325146     ZHar    C    A        0      0        2 
   9   chr9_13325146   Sample    C    A        0      0        2 
   9   chr9_13329124     AAsi    G    C        0      0        2 
   9   chr9_13329124     AKia    G    C        0      0        2 
   9   chr9_13329124     AOna    G    C        0      0        2 
   9   chr9_13329124     ASom    G    C        0      0        2 
   9   chr9_13329124     HCab    G    C        0      0        2 
   9   chr9_13329124     HPrz    G    C      0.5      1        2 
   9   chr9_13329124     ZBoe    G    C        0      0        2 
   9   chr9_13329124     ZGre    G    C        0      0        2 
   9   chr9_13329124     ZHar    G    C        0      0        2 
   9   chr9_13329124   Sample    G    C        0      0        2 
   9   chr9_13331823     AAsi    A    T        0      0        2 
   9   chr9_13331823     AKia    A    T        0      0        2 
   9   chr9_13331823     AOna    A    T        0      0        2 
   9   chr9_13331823     ASom    A    T        0      0        2 
   9   chr9_13331823     HCab    A    T        1      2        2 
   9   chr9_13331823     HPrz    A    T      0.5      1        2 
   9   chr9_13331823     ZBoe    A    T        0      0        2 
   9   chr9_13331823     ZGre    A    T        0      0        2 
   9   chr9_13331823     ZHar    A    T        0      0        2 
   9   chr9_13331823   Sample    A    T        0      0        2 
   9   chr9_13332712     AAsi    C    A        1      2        2 
   9   chr9_13332712     AKia    C    A        0      0        2 
   9   chr9_13332712     AOna    C    A        0      0        2 
   9   chr9_13332712     ASom    C    A        1      2        2 
   9   chr9_13332712     HCab    C    A        0      0        2 
   9   chr9_13332712     HPrz    C    A        0      0        2 
   9   chr9_13332712     ZBoe    C    A        0      0        2 
   9   chr9_13332712     ZGre    C    A        0      0        2 
   9   chr9_13332712     ZHar    C    A        0      0        2 
   9   chr9_13332712   Sample    C    A        1      2        2 
   9   chr9_13355479     AAsi    G    C        0      0        2 
   9   chr9_13355479     AKia    G    C        0      0        2 
   9   chr9_13355479     AOna    G    C        0      0        2 
   9   chr9_13355479     ASom    G    C        0      0        2 
   9   chr9_13355479     HCab    G    C        1      2        2 
   9   chr9_13355479     HPrz    G    C        1      2        2 
   9   chr9_13355479     ZBoe    G    C        0      0        2 
   9   chr9_13355479     ZGre    G    C        0      0        2 
   9   chr9_13355479     ZHar    G    C        0      0        2 
   9   chr9_13355479   Sample    G    C        0      0        2 
   9   chr9_13366877     AAsi    T    G        0      0        2 
   9   chr9_13366877     AKia    T    G        0      0        2 
   9   chr9_13366877     AOna    T    G        0      0        2 
   9   chr9_13366877     ASom    T    G        0      0        2 
   9   chr9_13366877     HCab    T    G        0      0        2 
   9   chr9_13366877     HPrz    T    G        0      0        2 
   9   chr9_13366877     ZBoe    T    G        0      0        2 
   9   chr9_13366877     ZGre    T    G        0      0        2 
   9   chr9_13366877     ZHar    T    G        1      2        2 
   9   chr9_13366877   Sample    T    G        0      0        2 
   9   chr9_13369402     AAsi    C    A        0      0        2 
   9   chr9_13369402     AKia    C    A        1      2        2 
   9   chr9_13369402     AOna    C    A      0.5      1        2 
   9   chr9_13369402     ASom    C    A        0      0        2 
   9   chr9_13369402     HCab    C    A        0      0        2 
   9   chr9_13369402     HPrz    C    A        0      0        2 
   9   chr9_13369402     ZBoe    C    A        0      0        2 
   9   chr9_13369402     ZGre    C    A        0      0        2 
   9   chr9_13369402     ZHar    C    A        0      0        2 
   9   chr9_13369402   Sample    C    A        0      0        2 
   9   chr9_13375131     AAsi    G    C        0      0        2 
   9   chr9_13375131     AKia    G    C        0      0        2 
   9   chr9_13375131     AOna    G    C        0      0        2 
   9   chr9_13375131     ASom    G    C        0      0        2 
   9   chr9_13375131     HCab    G    C        1      2        2 
   9   chr9_13375131     HPrz    G    C        1      2        2 
   9   chr9_13375131     ZBoe    G    C        0      0        2 
   9   chr9_13375131     ZGre    G    C        0      0        2 
   9   chr9_13375131     ZHar    G    C        0      0        2 
   9   chr9_13375131   Sample    G    C        0      0        2 
   9   chr9_13383333     AAsi    C    G        0      0        2 
   9   chr9_13383333     AKia    C    G        0      0        2 
   9   chr9_13383333     AOna    C    G      0.5      1        2 
   9   chr9_13383333     ASom    C    G        0      0        2 
   9   chr9_13383333     HCab    C    G        0      0        2 
   9   chr9_13383333     HPrz    C    G        0      0        2 
   9   chr9_13383333     ZBoe    C    G        0      0        2 
   9   chr9_13383333     ZGre    C    G        0      0        2 
   9   chr9_13383333     ZHar    C    G        0      0        2 
   9   chr9_13383333   Sample    C    G        0      0        2 
   9   chr9_13384253     AAsi    T    A      0.5      1        2 
   9   chr9_13384253     AKia    T    A        0      0        2 
   9   chr9_13384253     AOna    T    A        0      0        2 
   9   chr9_13384253     ASom    T    A        0      0        2 
   9   chr9_13384253     HCab    T    A        0      0        2 
   9   chr9_13384253     HPrz    T    A        0      0        2 
   9   chr9_13384253     ZBoe    T    A        0      0        2 
   9   chr9_13384253     ZGre    T    A        0      0        2 
   9   chr9_13384253     ZHar    T    A        0      0        2 
   9   chr9_13384253   Sample    T    A        0      0        2 
   9   chr9_13387127     AAsi    C    A        0      0        2 
   9   chr9_13387127     AKia    C    A        0      0        2 
   9   chr9_13387127     AOna    C    A        0      0        2 
   9   chr9_13387127     ASom    C    A        0      0        2 
   9   chr9_13387127     HCab    C    A        0      0        2 
   9   chr9_13387127     HPrz    C    A        0      0        2 
   9   chr9_13387127     ZBoe    C    A        0      0        2 
   9   chr9_13387127     ZGre    C    A        0      0        2 
   9   chr9_13387127     ZHar    C    A        1      2        2 
   9   chr9_13387127   Sample    C    A        0      0        2 
   9   chr9_13402142     AAsi    A    C        0      0        2 
   9   chr9_13402142     AKia    A    C        0      0        2 
   9   chr9_13402142     AOna    A    C        0      0        2 
   9   chr9_13402142     ASom    A    C        0      0        2 
   9   chr9_13402142     HCab    A    C        0      0        2 
   9   chr9_13402142     HPrz    A    C        0      0        2 
   9   chr9_13402142     ZBoe    A    C      0.5      1        2 
   9   chr9_13402142     ZGre    A    C        1      2        2 
   9   chr9_13402142     ZHar    A    C        1      2        2 
   9   chr9_13402142   Sample    A    C        0      0        2 
   9   chr9_13405254     AAsi    A    T        0      0        2 
   9   chr9_13405254     AKia    A    T        0      0        2 
   9   chr9_13405254     AOna    A    T        0      0        2 
   9   chr9_13405254     ASom    A    T        0      0        2 
   9   chr9_13405254     HCab    A    T        0      0        2 
   9   chr9_13405254     HPrz    A    T        0      0        2 
   9   chr9_13405254     ZBoe    A    T        0      0        2 
   9   chr9_13405254     ZGre    A    T      0.5      1        2 
   9   chr9_13405254     ZHar    A    T        0      0        2 
   9   chr9_13405254   Sample    A    T        0      0        2 
   9   chr9_13409892     AAsi    C    A        0      0        2 
   9   chr9_13409892     AKia    C    A        0      0        2 
   9   chr9_13409892     AOna    C    A        0      0        2 
   9   chr9_13409892     ASom    C    A        0      0        2 
   9   chr9_13409892     HCab    C    A        1      2        2 
   9   chr9_13409892     HPrz    C    A        1      2        2 
   9   chr9_13409892     ZBoe    C    A        0      0        2 
   9   chr9_13409892     ZGre    C    A        0      0        2 
   9   chr9_13409892     ZHar    C    A        0      0        2 
   9   chr9_13409892   Sample    C    A        0      0        2 
   9   chr9_13472844     AAsi    T    G        0      0        2 
   9   chr9_13472844     AKia    T    G        0      0        2 
   9   chr9_13472844     AOna    T    G        0      0        2 
   9   chr9_13472844     ASom    T    G        0      0        2 
   9   chr9_13472844     HCab    T    G        1      2        2 
   9   chr9_13472844     HPrz    T    G        1      2        2 
   9   chr9_13472844     ZBoe    T    G        0      0        2 
   9   chr9_13472844     ZGre    T    G        0      0        2 
   9   chr9_13472844     ZHar    T    G        0      0        2 
   9   chr9_13472844   Sample    T    G        0      0        2 
   9   chr9_13474481     AAsi    A    T        0      0        2 
   9   chr9_13474481     AKia    A    T        0      0        2 
   9   chr9_13474481     AOna    A    T        0      0        2 
   9   chr9_13474481     ASom    A    T        0      0        2 
   9   chr9_13474481     HCab    A    T        1      2        2 
   9   chr9_13474481     HPrz    A    T        1      2        2 
   9   chr9_13474481     ZBoe    A    T        0      0        2 
   9   chr9_13474481     ZGre    A    T        0      0        2 
   9   chr9_13474481     ZHar    A    T        0      0        2 
   9   chr9_13474481   Sample    A    T        0      0        2 
   9   chr9_13493614     AAsi    A    C        0      0        2 
   9   chr9_13493614     AKia    A    C        1      2        2 
   9   chr9_13493614     AOna    A    C      0.5      1        2 
   9   chr9_13493614     ASom    A    C        0      0        2 
   9   chr9_13493614     HCab    A    C        0      0        2 
   9   chr9_13493614     HPrz    A    C        0      0        2 
   9   chr9_13493614     ZBoe    A    C        0      0        2 
   9   chr9_13493614     ZGre    A    C        0      0        2 
   9   chr9_13493614     ZHar    A    C        0      0        2 
   9   chr9_13493614   Sample    A    C        0      0        2 
   9   chr9_13494884     AAsi    C    G        0      0        2 
   9   chr9_13494884     AKia    C    G        0      0        2 
   9   chr9_13494884     AOna    C    G      0.5      1        2 
   9   chr9_13494884     ASom    C    G        0      0        2 
   9   chr9_13494884     HCab    C    G        0      0        2 
   9   chr9_13494884     HPrz    C    G        0      0        2 
   9   chr9_13494884     ZBoe    C    G        0      0        2 
   9   chr9_13494884     ZGre    C    G        0      0        2 
   9   chr9_13494884     ZHar    C    G        0      0        2 
   9   chr9_13494884   Sample    C    G        0      0        2 
   9   chr9_13522623     AAsi    G    C        0      0        2 
   9   chr9_13522623     AKia    G    C        1      2        2 
   9   chr9_13522623     AOna    G    C        0      0        2 
   9   chr9_13522623     ASom    G    C        0      0        2 
   9   chr9_13522623     HCab    G    C        0      0        2 
   9   chr9_13522623     HPrz    G    C        0      0        2 
   9   chr9_13522623     ZBoe    G    C        0      0        2 
   9   chr9_13522623     ZGre    G    C        0      0        2 
   9   chr9_13522623     ZHar    G    C        0      0        2 
   9   chr9_13522623   Sample    G    C        0      0        2 
   9   chr9_13524037     AAsi    T    G        0      0        2 
   9   chr9_13524037     AKia    T    G        0      0        2 
   9   chr9_13524037     AOna    T    G        0      0        2 
   9   chr9_13524037     ASom    T    G        0      0        2 
   9   chr9_13524037     HCab    T    G        0      0        2 
   9   chr9_13524037     HPrz    T    G        0      0        2 
   9   chr9_13524037     ZBoe    T    G        0      0        2 
   9   chr9_13524037     ZGre    T    G        1      2        2 
   9   chr9_13524037     ZHar    T    G        0      0        2 
   9   chr9_13524037   Sample    T    G        0      0        2 
   9   chr9_13527650     AAsi    G    T        0      0        2 
   9   chr9_13527650     AKia    G    T        0      0        2 
   9   chr9_13527650     AOna    G    T        0      0        2 
   9   chr9_13527650     ASom    G    T        0      0        2 
   9   chr9_13527650     HCab    G    T        0      0        2 
   9   chr9_13527650     HPrz    G    T        0      0        2 
   9   chr9_13527650     ZBoe    G    T        0      0        2 
   9   chr9_13527650     ZGre    G    T      0.5      1        2 
   9   chr9_13527650     ZHar    G    T        0      0        2 
   9   chr9_13527650   Sample    G    T        0      0        2 
   9   chr9_13529912     AAsi    G    T        0      0        2 
   9   chr9_13529912     AKia    G    T        0      0        2 
   9   chr9_13529912     AOna    G    T        0      0        2 
   9   chr9_13529912     ASom    G    T        0      0        2 
   9   chr9_13529912     HCab    G    T        0      0        2 
   9   chr9_13529912     HPrz    G    T        0      0        2 
   9   chr9_13529912     ZBoe    G    T        1      2        2 
   9   chr9_13529912     ZGre    G    T        0      0        2 
   9   chr9_13529912     ZHar    G    T        0      0        2 
   9   chr9_13529912   Sample    G    T        0      0        2 
   9   chr9_13532019     AAsi    A    T        0      0        2 
   9   chr9_13532019     AKia    A    T        0      0        2 
   9   chr9_13532019     AOna    A    T        0      0        2 
   9   chr9_13532019     ASom    A    T        0      0        2 
   9   chr9_13532019     HCab    A    T        0      0        2 
   9   chr9_13532019     HPrz    A    T        0      0        2 
   9   chr9_13532019     ZBoe    A    T        0      0        2 
   9   chr9_13532019     ZGre    A    T      0.5      1        2 
   9   chr9_13532019     ZHar    A    T        0      0        2 
   9   chr9_13532019   Sample    A    T        0      0        2 
   9   chr9_13533693     AAsi    G    T        0      0        2 
   9   chr9_13533693     AKia    G    T        0      0        2 
   9   chr9_13533693     AOna    G    T        0      0        2 
   9   chr9_13533693     ASom    G    T        0      0        2 
   9   chr9_13533693     HCab    G    T        1      2        2 
   9   chr9_13533693     HPrz    G    T        1      2        2 
   9   chr9_13533693     ZBoe    G    T        0      0        2 
   9   chr9_13533693     ZGre    G    T        0      0        2 
   9   chr9_13533693     ZHar    G    T        0      0        2 
   9   chr9_13533693   Sample    G    T        1      2        2 
   9   chr9_13539589     AAsi    G    C        0      0        2 
   9   chr9_13539589     AKia    G    C        0      0        2 
   9   chr9_13539589     AOna    G    C        0      0        2 
   9   chr9_13539589     ASom    G    C        0      0        2 
   9   chr9_13539589     HCab    G    C        1      2        2 
   9   chr9_13539589     HPrz    G    C        1      2        2 
   9   chr9_13539589     ZBoe    G    C        0      0        2 
   9   chr9_13539589     ZGre    G    C        0      0        2 
   9   chr9_13539589     ZHar    G    C        0      0        2 
   9   chr9_13539589   Sample    G    C        0      0        2 
   9   chr9_13550024     AAsi    T    G        0      0        2 
   9   chr9_13550024     AKia    T    G        0      0        2 
   9   chr9_13550024     AOna    T    G        0      0        2 
   9   chr9_13550024     ASom    T    G        0      0        2 
   9   chr9_13550024     HCab    T    G        0      0        2 
   9   chr9_13550024     HPrz    T    G        0      0        2 
   9   chr9_13550024     ZBoe    T    G        0      0        2 
   9   chr9_13550024     ZGre    T    G        0      0        2 
   9   chr9_13550024     ZHar    T    G        1      2        2 
   9   chr9_13550024   Sample    T    G        0      0        2 
   9   chr9_13550530     AAsi    G    T        0      0        2 
   9   chr9_13550530     AKia    G    T        0      0        2 
   9   chr9_13550530     AOna    G    T        1      2        2 
   9   chr9_13550530     ASom    G    T        0      0        2 
   9   chr9_13550530     HCab    G    T        0      0        2 
   9   chr9_13550530     HPrz    G    T        0      0        2 
   9   chr9_13550530     ZBoe    G    T        0      0        2 
   9   chr9_13550530     ZGre    G    T        0      0        2 
   9   chr9_13550530     ZHar    G    T        0      0        2 
   9   chr9_13550530   Sample    G    T        0      0        2 
   9   chr9_13553056     AAsi    C    A        0      0        2 
   9   chr9_13553056     AKia    C    A        0      0        2 
   9   chr9_13553056     AOna    C    A        0      0        2 
   9   chr9_13553056     ASom    C    A        0      0        2 
   9   chr9_13553056     HCab    C    A        0      0        2 
   9   chr9_13553056     HPrz    C    A        0      0        2 
   9   chr9_13553056     ZBoe    C    A        0      0        2 
   9   chr9_13553056     ZGre    C    A        0      0        2 
   9   chr9_13553056     ZHar    C    A        1      2        2 
   9   chr9_13553056   Sample    C    A        0      0        2 
   9   chr9_13562644     AAsi    C    G      0.5      1        2 
   9   chr9_13562644     AKia    C    G        0      0        2 
   9   chr9_13562644     AOna    C    G        0      0        2 
   9   chr9_13562644     ASom    C    G        0      0        2 
   9   chr9_13562644     HCab    C    G        0      0        2 
   9   chr9_13562644     HPrz    C    G        0      0        2 
   9   chr9_13562644     ZBoe    C    G        0      0        2 
   9   chr9_13562644     ZGre    C    G        0      0        2 
   9   chr9_13562644     ZHar    C    G        0      0        2 
   9   chr9_13562644   Sample    C    G        0      0        2 
   9   chr9_13571380     AAsi    C    A        0      0        2 
   9   chr9_13571380     AKia    C    A        0      0        2 
   9   chr9_13571380     AOna    C    A        0      0        2 
   9   chr9_13571380     ASom    C    A        0      0        2 
   9   chr9_13571380     HCab    C    A        0      0        2 
   9   chr9_13571380     HPrz    C    A        0      0        2 
   9   chr9_13571380     ZBoe    C    A        0      0        2 
   9   chr9_13571380     ZGre    C    A      0.5      1        2 
   9   chr9_13571380     ZHar    C    A        0      0        2 
   9   chr9_13571380   Sample    C    A        0      0        2 
   9   chr9_13575248     AAsi    C    A        0      0        2 
   9   chr9_13575248     AKia    C    A        1      2        2 
   9   chr9_13575248     AOna    C    A        1      2        2 
   9   chr9_13575248     ASom    C    A        0      0        2 
   9   chr9_13575248     HCab    C    A        0      0        2 
   9   chr9_13575248     HPrz    C    A        0      0        2 
   9   chr9_13575248     ZBoe    C    A        0      0        2 
   9   chr9_13575248     ZGre    C    A        0      0        2 
   9   chr9_13575248     ZHar    C    A        0      0        2 
   9   chr9_13575248   Sample    C    A        0      0        2 
   9   chr9_13575962     AAsi    C    G        0      0        2 
   9   chr9_13575962     AKia    C    G        0      0        2 
   9   chr9_13575962     AOna    C    G        0      0        2 
   9   chr9_13575962     ASom    C    G        0      0        2 
   9   chr9_13575962     HCab    C    G        0      0        2 
   9   chr9_13575962     HPrz    C    G      0.5      1        2 
   9   chr9_13575962     ZBoe    C    G        0      0        2 
   9   chr9_13575962     ZGre    C    G        0      0        2 
   9   chr9_13575962     ZHar    C    G        0      0        2 
   9   chr9_13575962   Sample    C    G        0      0        2 
   9   chr9_13584589     AAsi    A    C        0      0        2 
   9   chr9_13584589     AKia    A    C        0      0        2 
   9   chr9_13584589     AOna    A    C        0      0        2 
   9   chr9_13584589     ASom    A    C        0      0        2 
   9   chr9_13584589     HCab    A    C        0      0        2 
   9   chr9_13584589     HPrz    A    C        0      0        2 
   9   chr9_13584589     ZBoe    A    C      0.5      1        2 
   9   chr9_13584589     ZGre    A    C        0      0        2 
   9   chr9_13584589     ZHar    A    C        0      0        2 
   9   chr9_13584589   Sample    A    C        0      0        2 
   9   chr9_13616799     AAsi    G    T        0      0        2 
   9   chr9_13616799     AKia    G    T        0      0        2 
   9   chr9_13616799     AOna    G    T        0      0        2 
   9   chr9_13616799     ASom    G    T        0      0        2 
   9   chr9_13616799     HCab    G    T        1      2        2 
   9   chr9_13616799     HPrz    G    T        1      2        2 
   9   chr9_13616799     ZBoe    G    T        0      0        2 
   9   chr9_13616799     ZGre    G    T        0      0        2 
   9   chr9_13616799     ZHar    G    T        0      0        2 
   9   chr9_13616799   Sample    G    T        0      0        2 
   9   chr9_13621827     AAsi    G    C        0      0        2 
   9   chr9_13621827     AKia    G    C        0      0        2 
   9   chr9_13621827     AOna    G    C        0      0        2 
   9   chr9_13621827     ASom    G    C        0      0        2 
   9   chr9_13621827     HCab    G    C      0.5      1        2 
   9   chr9_13621827     HPrz    G    C      0.5      1        2 
   9   chr9_13621827     ZBoe    G    C        0      0        2 
   9   chr9_13621827     ZGre    G    C        0      0        2 
   9   chr9_13621827     ZHar    G    C        0      0        2 
   9   chr9_13621827   Sample    G    C        0      0        2 
   9   chr9_13626938     AAsi    C    G        0      0        2 
   9   chr9_13626938     AKia    C    G        0      0        2 
   9   chr9_13626938     AOna    C    G        0      0        2 
   9   chr9_13626938     ASom    C    G        0      0        2 
   9   chr9_13626938     HCab    C    G        1      2        2 
   9   chr9_13626938     HPrz    C    G        1      2        2 
   9   chr9_13626938     ZBoe    C    G        0      0        2 
   9   chr9_13626938     ZGre    C    G        0      0        2 
   9   chr9_13626938     ZHar    C    G        0      0        2 
   9   chr9_13626938   Sample    C    G        0      0        2 
   9   chr9_13656651     AAsi    A    T      0.5      1        2 
   9   chr9_13656651     AKia    A    T        0      0        2 
   9   chr9_13656651     AOna    A    T        0      0        2 
   9   chr9_13656651     ASom    A    T        1      2        2 
   9   chr9_13656651     HCab    A    T        0      0        2 
   9   chr9_13656651     HPrz    A    T        0      0        2 
   9   chr9_13656651     ZBoe    A    T        0      0        2 
   9   chr9_13656651     ZGre    A    T        0      0        2 
   9   chr9_13656651     ZHar    A    T      0.5      1        2 
   9   chr9_13656651   Sample    A    T        0      0        2 
   9   chr9_13657370     AAsi    A    C        0      0        2 
   9   chr9_13657370     AKia    A    C        0      0        2 
   9   chr9_13657370     AOna    A    C        0      0        2 
   9   chr9_13657370     ASom    A    C        0      0        2 
   9   chr9_13657370     HCab    A    C        1      2        2 
   9   chr9_13657370     HPrz    A    C        1      2        2 
   9   chr9_13657370     ZBoe    A    C        0      0        2 
   9   chr9_13657370     ZGre    A    C        0      0        2 
   9   chr9_13657370     ZHar    A    C        0      0        2 
   9   chr9_13657370   Sample    A    C        0      0        2 
   9   chr9_13660156     AAsi    A    C        0      0        2 
   9   chr9_13660156     AKia    A    C        0      0        2 
   9   chr9_13660156     AOna    A    C        0      0        2 
   9   chr9_13660156     ASom    A    C        0      0        2 
   9   chr9_13660156     HCab    A    C        1      2        2 
   9   chr9_13660156     HPrz    A    C        1      2        2 
   9   chr9_13660156     ZBoe    A    C        0      0        2 
   9   chr9_13660156     ZGre    A    C        0      0        2 
   9   chr9_13660156     ZHar    A    C        0      0        2 
   9   chr9_13660156   Sample    A    C        0      0        2 
   9   chr9_13667483     AAsi    G    T        0      0        2 
   9   chr9_13667483     AKia    G    T        0      0        2 
   9   chr9_13667483     AOna    G    T        0      0        2 
   9   chr9_13667483     ASom    G    T        0      0        2 
   9   chr9_13667483     HCab    G    T        0      0        2 
   9   chr9_13667483     HPrz    G    T        0      0        2 
   9   chr9_13667483     ZBoe    G    T        1      2        2 
   9   chr9_13667483     ZGre    G    T        0      0        2 
   9   chr9_13667483     ZHar    G    T        1      2        2 
   9   chr9_13667483   Sample    G    T        0      0        2 
   9   chr9_13704315     AAsi    A    C        0      0        2 
   9   chr9_13704315     AKia    A    C        0      0        2 
   9   chr9_13704315     AOna    A    C        0      0        2 
   9   chr9_13704315     ASom    A    C        0      0        2 
   9   chr9_13704315     HCab    A    C        0      0        2 
   9   chr9_13704315     HPrz    A    C        0      0        2 
   9   chr9_13704315     ZBoe    A    C      0.5      1        2 
   9   chr9_13704315     ZGre    A    C        0      0        2 
   9   chr9_13704315     ZHar    A    C        0      0        2 
   9   chr9_13704315   Sample    A    C        0      0        2 
   9   chr9_13717471     AAsi    C    G      0.5      1        2 
   9   chr9_13717471     AKia    C    G        0      0        2 
   9   chr9_13717471     AOna    C    G        0      0        2 
   9   chr9_13717471     ASom    C    G        0      0        2 
   9   chr9_13717471     HCab    C    G        0      0        2 
   9   chr9_13717471     HPrz    C    G        0      0        2 
   9   chr9_13717471     ZBoe    C    G        0      0        2 
   9   chr9_13717471     ZGre    C    G        0      0        2 
   9   chr9_13717471     ZHar    C    G        0      0        2 
   9   chr9_13717471   Sample    C    G        0      0        2 
   9   chr9_13727935     AAsi    A    T      0.5      1        2 
   9   chr9_13727935     AKia    A    T        0      0        2 
   9   chr9_13727935     AOna    A    T        0      0        2 
   9   chr9_13727935     ASom    A    T        0      0        2 
   9   chr9_13727935     HCab    A    T        0      0        2 
   9   chr9_13727935     HPrz    A    T        0      0        2 
   9   chr9_13727935     ZBoe    A    T        0      0        2 
   9   chr9_13727935     ZGre    A    T        0      0        2 
   9   chr9_13727935     ZHar    A    T        0      0        2 
   9   chr9_13727935   Sample    A    T        0      0        2 
   9   chr9_13740804     AAsi    A    C        0      0        2 
   9   chr9_13740804     AKia    A    C        1      2        2 
   9   chr9_13740804     AOna    A    C        0      0        2 
   9   chr9_13740804     ASom    A    C        0      0        2 
   9   chr9_13740804     HCab    A    C        0      0        2 
   9   chr9_13740804     HPrz    A    C        0      0        2 
   9   chr9_13740804     ZBoe    A    C        0      0        2 
   9   chr9_13740804     ZGre    A    C        0      0        2 
   9   chr9_13740804     ZHar    A    C        0      0        2 
   9   chr9_13740804   Sample    A    C        0      0        2 
   9   chr9_13753612     AAsi    C    G      0.5      1        2 
   9   chr9_13753612     AKia    C    G        0      0        2 
   9   chr9_13753612     AOna    C    G        0      0        2 
   9   chr9_13753612     ASom    C    G        0      0        2 
   9   chr9_13753612     HCab    C    G        0      0        2 
   9   chr9_13753612     HPrz    C    G        0      0        2 
   9   chr9_13753612     ZBoe    C    G        0      0        2 
   9   chr9_13753612     ZGre    C    G        0      0        2 
   9   chr9_13753612     ZHar    C    G        0      0        2 
   9   chr9_13753612   Sample    C    G        0      0        2 
   9   chr9_13758423     AAsi    G    C        0      0        2 
   9   chr9_13758423     AKia    G    C      0.5      1        2 
   9   chr9_13758423     AOna    G    C        0      0        2 
   9   chr9_13758423     ASom    G    C        0      0        2 
   9   chr9_13758423     HCab    G    C        0      0        2 
   9   chr9_13758423     HPrz    G    C        0      0        2 
   9   chr9_13758423     ZBoe    G    C        0      0        2 
   9   chr9_13758423     ZGre    G    C        0      0        2 
   9   chr9_13758423     ZHar    G    C        0      0        2 
   9   chr9_13758423   Sample    G    C        0      0        2 
   9   chr9_13766545     AAsi    C    G        0      0        2 
   9   chr9_13766545     AKia    C    G        0      0        2 
   9   chr9_13766545     AOna    C    G        0      0        2 
   9   chr9_13766545     ASom    C    G        0      0        2 
   9   chr9_13766545     HCab    C    G        0      0        2 
   9   chr9_13766545     HPrz    C    G        0      0        2 
   9   chr9_13766545     ZBoe    C    G        0      0        2 
   9   chr9_13766545     ZGre    C    G        0      0        2 
   9   chr9_13766545     ZHar    C    G      0.5      1        2 
   9   chr9_13766545   Sample    C    G        0      0        2 
   9   chr9_13773071     AAsi    C    A        0      0        2 
   9   chr9_13773071     AKia    C    A        0      0        2 
   9   chr9_13773071     AOna    C    A        0      0        2 
   9   chr9_13773071     ASom    C    A        0      0        2 
   9   chr9_13773071     HCab    C    A        0      0        2 
   9   chr9_13773071     HPrz    C    A        0      0        2 
   9   chr9_13773071     ZBoe    C    A        0      0        2 
   9   chr9_13773071     ZGre    C    A        1      2        2 
   9   chr9_13773071     ZHar    C    A        0      0        2 
   9   chr9_13773071   Sample    C    A        0      0        2 
   9   chr9_13788406     AAsi    C    A        0      0        2 
   9   chr9_13788406     AKia    C    A        0      0        2 
   9   chr9_13788406     AOna    C    A        0      0        2 
   9   chr9_13788406     ASom    C    A        0      0        2 
   9   chr9_13788406     HCab    C    A      0.5      1        2 
   9   chr9_13788406     HPrz    C    A        0      0        2 
   9   chr9_13788406     ZBoe    C    A        0      0        2 
   9   chr9_13788406     ZGre    C    A        0      0        2 
   9   chr9_13788406     ZHar    C    A        0      0        2 
   9   chr9_13788406   Sample    C    A        0      0        2 
   9   chr9_13832982     AAsi    C    A        0      0        2 
   9   chr9_13832982     AKia    C    A        0      0        2 
   9   chr9_13832982     AOna    C    A        0      0        2 
   9   chr9_13832982     ASom    C    A        0      0        2 
   9   chr9_13832982     HCab    C    A        0      0        2 
   9   chr9_13832982     HPrz    C    A        0      0        2 
   9   chr9_13832982     ZBoe    C    A      0.5      1        2 
   9   chr9_13832982     ZGre    C    A        0      0        2 
   9   chr9_13832982     ZHar    C    A        0      0        2 
   9   chr9_13832982   Sample    C    A        0      0        2 
   9   chr9_13844853     AAsi    A    C        0      0        2 
   9   chr9_13844853     AKia    A    C        0      0        2 
   9   chr9_13844853     AOna    A    C        0      0        2 
   9   chr9_13844853     ASom    A    C        0      0        2 
   9   chr9_13844853     HCab    A    C        1      2        2 
   9   chr9_13844853     HPrz    A    C        0      0        2 
   9   chr9_13844853     ZBoe    A    C        0      0        2 
   9   chr9_13844853     ZGre    A    C        0      0        2 
   9   chr9_13844853     ZHar    A    C        0      0        2 
   9   chr9_13844853   Sample    A    C        0      0        2 
   9   chr9_13865672     AAsi    C    G        0      0        2 
   9   chr9_13865672     AKia    C    G        0      0        2 
   9   chr9_13865672     AOna    C    G        0      0        2 
   9   chr9_13865672     ASom    C    G        0      0        2 
   9   chr9_13865672     HCab    C    G        0      0        2 
   9   chr9_13865672     HPrz    C    G        0      0        2 
   9   chr9_13865672     ZBoe    C    G        1      2        2 
   9   chr9_13865672     ZGre    C    G        1      2        2 
   9   chr9_13865672     ZHar    C    G        1      2        2 
   9   chr9_13865672   Sample    C    G        0      0        2 
   9   chr9_13876595     AAsi    A    T        0      0        2 
   9   chr9_13876595     AKia    A    T        0      0        2 
   9   chr9_13876595     AOna    A    T        0      0        2 
   9   chr9_13876595     ASom    A    T        0      0        2 
   9   chr9_13876595     HCab    A    T        0      0        2 
   9   chr9_13876595     HPrz    A    T        0      0        2 
   9   chr9_13876595     ZBoe    A    T        0      0        2 
   9   chr9_13876595     ZGre    A    T        0      0        2 
   9   chr9_13876595     ZHar    A    T      0.5      1        2 
   9   chr9_13876595   Sample    A    T        0      0        2 
   9   chr9_13889456     AAsi    A    T        0      0        2 
   9   chr9_13889456     AKia    A    T        0      0        2 
   9   chr9_13889456     AOna    A    T        0      0        2 
   9   chr9_13889456     ASom    A    T        0      0        2 
   9   chr9_13889456     HCab    A    T        0      0        2 
   9   chr9_13889456     HPrz    A    T        0      0        2 
   9   chr9_13889456     ZBoe    A    T      0.5      1        2 
   9   chr9_13889456     ZGre    A    T        0      0        2 
   9   chr9_13889456     ZHar    A    T        0      0        2 
   9   chr9_13889456   Sample    A    T        0      0        2 
   9   chr9_13911859     AAsi    T    G        0      0        2 
   9   chr9_13911859     AKia    T    G        0      0        2 
   9   chr9_13911859     AOna    T    G        0      0        2 
   9   chr9_13911859     ASom    T    G        0      0        2 
   9   chr9_13911859     HCab    T    G        1      2        2 
   9   chr9_13911859     HPrz    T    G        0      0        2 
   9   chr9_13911859     ZBoe    T    G        0      0        2 
   9   chr9_13911859     ZGre    T    G        0      0        2 
   9   chr9_13911859     ZHar    T    G        0      0        2 
   9   chr9_13911859   Sample    T    G        0      0        2 
   9   chr9_13920099     AAsi    G    T        0      0        2 
   9   chr9_13920099     AKia    G    T        0      0        2 
   9   chr9_13920099     AOna    G    T        0      0        2 
   9   chr9_13920099     ASom    G    T        0      0        2 
   9   chr9_13920099     HCab    G    T        0      0        2 
   9   chr9_13920099     HPrz    G    T        0      0        2 
   9   chr9_13920099     ZBoe    G    T        0      0        2 
   9   chr9_13920099     ZGre    G    T        0      0        2 
   9   chr9_13920099     ZHar    G    T      0.5      1        2 
   9   chr9_13920099   Sample    G    T        0      0        2 
   9   chr9_13920183     AAsi    C    G        0      0        2 
   9   chr9_13920183     AKia    C    G        0      0        2 
   9   chr9_13920183     AOna    C    G        0      0        2 
   9   chr9_13920183     ASom    C    G        0      0        2 
   9   chr9_13920183     HCab    C    G        0      0        2 
   9   chr9_13920183     HPrz    C    G      0.5      1        2 
   9   chr9_13920183     ZBoe    C    G        0      0        2 
   9   chr9_13920183     ZGre    C    G        0      0        2 
   9   chr9_13920183     ZHar    C    G        0      0        2 
   9   chr9_13920183   Sample    C    G        0      0        2 
   9   chr9_13926410     AAsi    G    C        0      0        2 
   9   chr9_13926410     AKia    G    C        0      0        2 
   9   chr9_13926410     AOna    G    C        0      0        2 
   9   chr9_13926410     ASom    G    C        0      0        2 
   9   chr9_13926410     HCab    G    C        1      2        2 
   9   chr9_13926410     HPrz    G    C        1      2        2 
   9   chr9_13926410     ZBoe    G    C        0      0        2 
   9   chr9_13926410     ZGre    G    C        0      0        2 
   9   chr9_13926410     ZHar    G    C        0      0        2 
   9   chr9_13926410   Sample    G    C        0      0        2 
   9   chr9_13951653     AAsi    C    G        0      0        2 
   9   chr9_13951653     AKia    C    G        0      0        2 
   9   chr9_13951653     AOna    C    G        1      2        2 
   9   chr9_13951653     ASom    C    G        0      0        2 
   9   chr9_13951653     HCab    C    G        0      0        2 
   9   chr9_13951653     HPrz    C    G        0      0        2 
   9   chr9_13951653     ZBoe    C    G        0      0        2 
   9   chr9_13951653     ZGre    C    G        0      0        2 
   9   chr9_13951653     ZHar    C    G        0      0        2 
   9   chr9_13951653   Sample    C    G        0      0        2 
   9   chr9_13961236     AAsi    T    A        1      2        2 
   9   chr9_13961236     AKia    T    A        0      0        2 
   9   chr9_13961236     AOna    T    A        0      0        2 
   9   chr9_13961236     ASom    T    A        1      2        2 
   9   chr9_13961236     HCab    T    A        0      0        2 
   9   chr9_13961236     HPrz    T    A        0      0        2 
   9   chr9_13961236     ZBoe    T    A        0      0        2 
   9   chr9_13961236     ZGre    T    A        0      0        2 
   9   chr9_13961236     ZHar    T    A        0      0        2 
   9   chr9_13961236   Sample    T    A        1      2        2 
   9   chr9_13966927     AAsi    A    C        0      0        2 
   9   chr9_13966927     AKia    A    C        0      0        2 
   9   chr9_13966927     AOna    A    C        0      0        2 
   9   chr9_13966927     ASom    A    C        0      0        2 
   9   chr9_13966927     HCab    A    C        0      0        2 
   9   chr9_13966927     HPrz    A    C        0      0        2 
   9   chr9_13966927     ZBoe    A    C      0.5      1        2 
   9   chr9_13966927     ZGre    A    C        0      0        2 
   9   chr9_13966927     ZHar    A    C        0      0        2 
   9   chr9_13966927   Sample    A    C        0      0        2 
   9   chr9_13989538     AAsi    T    G        0      0        2 
   9   chr9_13989538     AKia    T    G        1      2        2 
   9   chr9_13989538     AOna    T    G        0      0        2 
   9   chr9_13989538     ASom    T    G        0      0        2 
   9   chr9_13989538     HCab    T    G        0      0        2 
   9   chr9_13989538     HPrz    T    G        0      0        2 
   9   chr9_13989538     ZBoe    T    G        0      0        2 
   9   chr9_13989538     ZGre    T    G        0      0        2 
   9   chr9_13989538     ZHar    T    G        0      0        2 
   9   chr9_13989538   Sample    T    G        0      0        2 
   9   chr9_14008722     AAsi    G    C        0      0        2 
   9   chr9_14008722     AKia    G    C        0      0        2 
   9   chr9_14008722     AOna    G    C        0      0        2 
   9   chr9_14008722     ASom    G    C        0      0        2 
   9   chr9_14008722     HCab    G    C        1      2        2 
   9   chr9_14008722     HPrz    G    C        1      2        2 
   9   chr9_14008722     ZBoe    G    C        0      0        2 
   9   chr9_14008722     ZGre    G    C        0      0        2 
   9   chr9_14008722     ZHar    G    C        0      0        2 
   9   chr9_14008722   Sample    G    C        0      0        2 
   9   chr9_14009082     AAsi    G    T        0      0        2 
   9   chr9_14009082     AKia    G    T        0      0        2 
   9   chr9_14009082     AOna    G    T        0      0        2 
   9   chr9_14009082     ASom    G    T        0      0        2 
   9   chr9_14009082     HCab    G    T        1      2        2 
   9   chr9_14009082     HPrz    G    T      0.5      1        2 
   9   chr9_14009082     ZBoe    G    T        0      0        2 
   9   chr9_14009082     ZGre    G    T        0      0        2 
   9   chr9_14009082     ZHar    G    T        0      0        2 
   9   chr9_14009082   Sample    G    T        0      0        2 
   9   chr9_14015488     AAsi    A    C        0      0        2 
   9   chr9_14015488     AKia    A    C        0      0        2 
   9   chr9_14015488     AOna    A    C        0      0        2 
   9   chr9_14015488     ASom    A    C        0      0        2 
   9   chr9_14015488     HCab    A    C        0      0        2 
   9   chr9_14015488     HPrz    A    C        0      0        2 
   9   chr9_14015488     ZBoe    A    C        0      0        2 
   9   chr9_14015488     ZGre    A    C      0.5      1        2 
   9   chr9_14015488     ZHar    A    C        0      0        2 
   9   chr9_14015488   Sample    A    C        0      0        2 
   9   chr9_14023110     AAsi    G    T        0      0        2 
   9   chr9_14023110     AKia    G    T      0.5      1        2 
   9   chr9_14023110     AOna    G    T        1      2        2 
   9   chr9_14023110     ASom    G    T        0      0        2 
   9   chr9_14023110     HCab    G    T        0      0        2 
   9   chr9_14023110     HPrz    G    T        0      0        2 
   9   chr9_14023110     ZBoe    G    T        0      0        2 
   9   chr9_14023110     ZGre    G    T        0      0        2 
   9   chr9_14023110     ZHar    G    T        0      0        2 
   9   chr9_14023110   Sample    G    T        0      0        2 
   9   chr9_14027777     AAsi    C    G        0      0        2 
   9   chr9_14027777     AKia    C    G      0.5      1        2 
   9   chr9_14027777     AOna    C    G      0.5      1        2 
   9   chr9_14027777     ASom    C    G        0      0        2 
   9   chr9_14027777     HCab    C    G        0      0        2 
   9   chr9_14027777     HPrz    C    G        0      0        2 
   9   chr9_14027777     ZBoe    C    G        0      0        2 
   9   chr9_14027777     ZGre    C    G        0      0        2 
   9   chr9_14027777     ZHar    C    G        0      0        2 
   9   chr9_14027777   Sample    C    G        0      0        2 
   9   chr9_14045186     AAsi    T    A        0      0        2 
   9   chr9_14045186     AKia    T    A        0      0        2 
   9   chr9_14045186     AOna    T    A        0      0        2 
   9   chr9_14045186     ASom    T    A        0      0        2 
   9   chr9_14045186     HCab    T    A        0      0        2 
   9   chr9_14045186     HPrz    T    A      0.5      1        2 
   9   chr9_14045186     ZBoe    T    A        0      0        2 
   9   chr9_14045186     ZGre    T    A        0      0        2 
   9   chr9_14045186     ZHar    T    A        0      0        2 
   9   chr9_14045186   Sample    T    A        0      0        2 
   9   chr9_14056365     AAsi    A    C        0      0        2 
   9   chr9_14056365     AKia    A    C        0      0        2 
   9   chr9_14056365     AOna    A    C        0      0        2 
   9   chr9_14056365     ASom    A    C        0      0        2 
   9   chr9_14056365     HCab    A    C        0      0        2 
   9   chr9_14056365     HPrz    A    C        0      0        2 
   9   chr9_14056365     ZBoe    A    C        0      0        2 
   9   chr9_14056365     ZGre    A    C      0.5      1        2 
   9   chr9_14056365     ZHar    A    C        0      0        2 
   9   chr9_14056365   Sample    A    C        0      0        2 
   9   chr9_14080938     AAsi    A    T        0      0        2 
   9   chr9_14080938     AKia    A    T        0      0        2 
   9   chr9_14080938     AOna    A    T        0      0        2 
   9   chr9_14080938     ASom    A    T        0      0        2 
   9   chr9_14080938     HCab    A    T        1      2        2 
   9   chr9_14080938     HPrz    A    T        1      2        2 
   9   chr9_14080938     ZBoe    A    T        0      0        2 
   9   chr9_14080938     ZGre    A    T        0      0        2 
   9   chr9_14080938     ZHar    A    T        0      0        2 
   9   chr9_14080938   Sample    A    T        0      0        2 
   9   chr9_14110440     AAsi    T    G        0      0        2 
   9   chr9_14110440     AKia    T    G        0      0        2 
   9   chr9_14110440     AOna    T    G        0      0        2 
   9   chr9_14110440     ASom    T    G        1      2        2 
   9   chr9_14110440     HCab    T    G        0      0        2 
   9   chr9_14110440     HPrz    T    G        0      0        2 
   9   chr9_14110440     ZBoe    T    G        0      0        2 
   9   chr9_14110440     ZGre    T    G        0      0        2 
   9   chr9_14110440     ZHar    T    G        0      0        2 
   9   chr9_14110440   Sample    T    G        0      0        2 
   9   chr9_14126136     AAsi    G    C        0      0        2 
   9   chr9_14126136     AKia    G    C        0      0        2 
   9   chr9_14126136     AOna    G    C        0      0        2 
   9   chr9_14126136     ASom    G    C        0      0        2 
   9   chr9_14126136     HCab    G    C        1      2        2 
   9   chr9_14126136     HPrz    G    C        1      2        2 
   9   chr9_14126136     ZBoe    G    C        0      0        2 
   9   chr9_14126136     ZGre    G    C        0      0        2 
   9   chr9_14126136     ZHar    G    C        0      0        2 
   9   chr9_14126136   Sample    G    C        0      0        2 
   9   chr9_14129258     AAsi    C    A        0      0        2 
   9   chr9_14129258     AKia    C    A      0.5      1        2 
   9   chr9_14129258     AOna    C    A        0      0        2 
   9   chr9_14129258     ASom    C    A        0      0        2 
   9   chr9_14129258     HCab    C    A        0      0        2 
   9   chr9_14129258     HPrz    C    A        0      0        2 
   9   chr9_14129258     ZBoe    C    A        0      0        2 
   9   chr9_14129258     ZGre    C    A        0      0        2 
   9   chr9_14129258     ZHar    C    A        0      0        2 
   9   chr9_14129258   Sample    C    A        0      0        2 
   9   chr9_14144857     AAsi    A    C        1      2        2 
   9   chr9_14144857     AKia    A    C        0      0        2 
   9   chr9_14144857     AOna    A    C        0      0        2 
   9   chr9_14144857     ASom    A    C        1      2        2 
   9   chr9_14144857     HCab    A    C        1      2        2 
   9   chr9_14144857     HPrz    A    C        1      2        2 
   9   chr9_14144857     ZBoe    A    C        0      0        2 
   9   chr9_14144857     ZGre    A    C        0      0        2 
   9   chr9_14144857     ZHar    A    C        0      0        2 
   9   chr9_14144857   Sample    A    C        1      2        2 
   9   chr9_14169091     AAsi    C    G        0      0        2 
   9   chr9_14169091     AKia    C    G        0      0        2 
   9   chr9_14169091     AOna    C    G        0      0        2 
   9   chr9_14169091     ASom    C    G        0      0        2 
   9   chr9_14169091     HCab    C    G        1      2        2 
   9   chr9_14169091     HPrz    C    G        1      2        2 
   9   chr9_14169091     ZBoe    C    G        0      0        2 
   9   chr9_14169091     ZGre    C    G        0      0        2 
   9   chr9_14169091     ZHar    C    G        0      0        2 
   9   chr9_14169091   Sample    C    G        0      0        2 
   9   chr9_14169837     AAsi    C    G        0      0        2 
   9   chr9_14169837     AKia    C    G        0      0        2 
   9   chr9_14169837     AOna    C    G        0      0        2 
   9   chr9_14169837     ASom    C    G        0      0        2 
   9   chr9_14169837     HCab    C    G        1      2        2 
   9   chr9_14169837     HPrz    C    G        1      2        2 
   9   chr9_14169837     ZBoe    C    G        0      0        2 
   9   chr9_14169837     ZGre    C    G        0      0        2 
   9   chr9_14169837     ZHar    C    G        0      0        2 
   9   chr9_14169837   Sample    C    G        0      0        2 
   9   chr9_14185959     AAsi    T    A        0      0        2 
   9   chr9_14185959     AKia    T    A        0      0        2 
   9   chr9_14185959     AOna    T    A        0      0        2 
   9   chr9_14185959     ASom    T    A        0      0        2 
   9   chr9_14185959     HCab    T    A        0      0        2 
   9   chr9_14185959     HPrz    T    A        0      0        2 
   9   chr9_14185959     ZBoe    T    A        0      0        2 
   9   chr9_14185959     ZGre    T    A        0      0        2 
   9   chr9_14185959     ZHar    T    A        1      2        2 
   9   chr9_14185959   Sample    T    A        0      0        2 
   9   chr9_14196705     AAsi    G    T        0      0        2 
   9   chr9_14196705     AKia    G    T        0      0        2 
   9   chr9_14196705     AOna    G    T        0      0        2 
   9   chr9_14196705     ASom    G    T        0      0        2 
   9   chr9_14196705     HCab    G    T        1      2        2 
   9   chr9_14196705     HPrz    G    T        1      2        2 
   9   chr9_14196705     ZBoe    G    T        0      0        2 
   9   chr9_14196705     ZGre    G    T        0      0        2 
   9   chr9_14196705     ZHar    G    T        0      0        2 
   9   chr9_14196705   Sample    G    T        0      0        2 
   9   chr9_14208427     AAsi    T    A        0      0        2 
   9   chr9_14208427     AKia    T    A        1      2        2 
   9   chr9_14208427     AOna    T    A        1      2        2 
   9   chr9_14208427     ASom    T    A        0      0        2 
   9   chr9_14208427     HCab    T    A        0      0        2 
   9   chr9_14208427     HPrz    T    A        0      0        2 
   9   chr9_14208427     ZBoe    T    A        0      0        2 
   9   chr9_14208427     ZGre    T    A        0      0        2 
   9   chr9_14208427     ZHar    T    A        0      0        2 
   9   chr9_14208427   Sample    T    A        0      0        2 
   9   chr9_14217894     AAsi    C    G        0      0        2 
   9   chr9_14217894     AKia    C    G      0.5      1        2 
   9   chr9_14217894     AOna    C    G        0      0        2 
   9   chr9_14217894     ASom    C    G        0      0        2 
   9   chr9_14217894     HCab    C    G        0      0        2 
   9   chr9_14217894     HPrz    C    G        0      0        2 
   9   chr9_14217894     ZBoe    C    G        0      0        2 
   9   chr9_14217894     ZGre    C    G        0      0        2 
   9   chr9_14217894     ZHar    C    G        0      0        2 
   9   chr9_14217894   Sample    C    G        0      0        2 
   9   chr9_14232866     AAsi    C    G        0      0        2 
   9   chr9_14232866     AKia    C    G        0      0        2 
   9   chr9_14232866     AOna    C    G        0      0        2 
   9   chr9_14232866     ASom    C    G        0      0        2 
   9   chr9_14232866     HCab    C    G        0      0        2 
   9   chr9_14232866     HPrz    C    G      0.5      1        2 
   9   chr9_14232866     ZBoe    C    G        0      0        2 
   9   chr9_14232866     ZGre    C    G        0      0        2 
   9   chr9_14232866     ZHar    C    G        0      0        2 
   9   chr9_14232866   Sample    C    G        0      0        2 
   9   chr9_14239780     AAsi    C    A        0      0        2 
   9   chr9_14239780     AKia    C    A        0      0        2 
   9   chr9_14239780     AOna    C    A        0      0        2 
   9   chr9_14239780     ASom    C    A        0      0        2 
   9   chr9_14239780     HCab    C    A        0      0        2 
   9   chr9_14239780     HPrz    C    A        0      0        2 
   9   chr9_14239780     ZBoe    C    A        0      0        2 
   9   chr9_14239780     ZGre    C    A        1      2        2 
   9   chr9_14239780     ZHar    C    A        0      0        2 
   9   chr9_14239780   Sample    C    A        0      0        2 
   9   chr9_14244517     AAsi    C    G        0      0        2 
   9   chr9_14244517     AKia    C    G        0      0        2 
   9   chr9_14244517     AOna    C    G        0      0        2 
   9   chr9_14244517     ASom    C    G        0      0        2 
   9   chr9_14244517     HCab    C    G        0      0        2 
   9   chr9_14244517     HPrz    C    G        0      0        2 
   9   chr9_14244517     ZBoe    C    G        0      0        2 
   9   chr9_14244517     ZGre    C    G      0.5      1        2 
   9   chr9_14244517     ZHar    C    G        0      0        2 
   9   chr9_14244517   Sample    C    G        0      0        2 
   9   chr9_14249684     AAsi    A    T        0      0        2 
   9   chr9_14249684     AKia    A    T        1      2        2 
   9   chr9_14249684     AOna    A    T        0      0        2 
   9   chr9_14249684     ASom    A    T        0      0        2 
   9   chr9_14249684     HCab    A    T        0      0        2 
   9   chr9_14249684     HPrz    A    T        0      0        2 
   9   chr9_14249684     ZBoe    A    T        0      0        2 
   9   chr9_14249684     ZGre    A    T        0      0        2 
   9   chr9_14249684     ZHar    A    T        0      0        2 
   9   chr9_14249684   Sample    A    T        0      0        2 
   9   chr9_14254795     AAsi    G    C        0      0        2 
   9   chr9_14254795     AKia    G    C        0      0        2 
   9   chr9_14254795     AOna    G    C        0      0        2 
   9   chr9_14254795     ASom    G    C        0      0        2 
   9   chr9_14254795     HCab    G    C        0      0        2 
   9   chr9_14254795     HPrz    G    C        0      0        2 
   9   chr9_14254795     ZBoe    G    C        0      0        2 
   9   chr9_14254795     ZGre    G    C        1      2        2 
   9   chr9_14254795     ZHar    G    C        0      0        2 
   9   chr9_14254795   Sample    G    C        0      0        2 
   9   chr9_14259967     AAsi    A    T        0      0        2 
   9   chr9_14259967     AKia    A    T        0      0        2 
   9   chr9_14259967     AOna    A    T        0      0        2 
   9   chr9_14259967     ASom    A    T        0      0        2 
   9   chr9_14259967     HCab    A    T        0      0        2 
   9   chr9_14259967     HPrz    A    T        0      0        2 
   9   chr9_14259967     ZBoe    A    T        0      0        2 
   9   chr9_14259967     ZGre    A    T        0      0        2 
   9   chr9_14259967     ZHar    A    T        1      2        2 
   9   chr9_14259967   Sample    A    T        0      0        2 
   9   chr9_14261688     AAsi    A    T        0      0        2 
   9   chr9_14261688     AKia    A    T        1      2        2 
   9   chr9_14261688     AOna    A    T        0      0        2 
   9   chr9_14261688     ASom    A    T        0      0        2 
   9   chr9_14261688     HCab    A    T        0      0        2 
   9   chr9_14261688     HPrz    A    T        0      0        2 
   9   chr9_14261688     ZBoe    A    T        0      0        2 
   9   chr9_14261688     ZGre    A    T        0      0        2 
   9   chr9_14261688     ZHar    A    T        0      0        2 
   9   chr9_14261688   Sample    A    T        0      0        2 
   9   chr9_14278833     AAsi    C    A        0      0        2 
   9   chr9_14278833     AKia    C    A        0      0        2 
   9   chr9_14278833     AOna    C    A        0      0        2 
   9   chr9_14278833     ASom    C    A        0      0        2 
   9   chr9_14278833     HCab    C    A        0      0        2 
   9   chr9_14278833     HPrz    C    A        0      0        2 
   9   chr9_14278833     ZBoe    C    A        1      2        2 
   9   chr9_14278833     ZGre    C    A        0      0        2 
   9   chr9_14278833     ZHar    C    A        0      0        2 
   9   chr9_14278833   Sample    C    A        0      0        2 
   9   chr9_14319730     AAsi    C    G      0.5      1        2 
   9   chr9_14319730     AKia    C    G        0      0        2 
   9   chr9_14319730     AOna    C    G        0      0        2 
   9   chr9_14319730     ASom    C    G      0.5      1        2 
   9   chr9_14319730     HCab    C    G        0      0        2 
   9   chr9_14319730     HPrz    C    G        0      0        2 
   9   chr9_14319730     ZBoe    C    G        0      0        2 
   9   chr9_14319730     ZGre    C    G        0      0        2 
   9   chr9_14319730     ZHar    C    G        0      0        2 
   9   chr9_14319730   Sample    C    G        1      2        2 
   9   chr9_14335517     AAsi    C    G        0      0        2 
   9   chr9_14335517     AKia    C    G        0      0        2 
   9   chr9_14335517     AOna    C    G        0      0        2 
   9   chr9_14335517     ASom    C    G        0      0        2 
   9   chr9_14335517     HCab    C    G        0      0        2 
   9   chr9_14335517     HPrz    C    G        0      0        2 
   9   chr9_14335517     ZBoe    C    G        0      0        2 
   9   chr9_14335517     ZGre    C    G        0      0        2 
   9   chr9_14335517     ZHar    C    G      0.5      1        2 
   9   chr9_14335517   Sample    C    G        0      0        2 
   9   chr9_14337791     AAsi    G    C        0      0        2 
   9   chr9_14337791     AKia    G    C        0      0        2 
   9   chr9_14337791     AOna    G    C        0      0        2 
   9   chr9_14337791     ASom    G    C        0      0        2 
   9   chr9_14337791     HCab    G    C      0.5      1        2 
   9   chr9_14337791     HPrz    G    C        0      0        2 
   9   chr9_14337791     ZBoe    G    C        0      0        2 
   9   chr9_14337791     ZGre    G    C        0      0        2 
   9   chr9_14337791     ZHar    G    C        0      0        2 
   9   chr9_14337791   Sample    G    C        0      0        2 
   9   chr9_14350654     AAsi    C    A        0      0        2 
   9   chr9_14350654     AKia    C    A        1      2        2 
   9   chr9_14350654     AOna    C    A        1      2        2 
   9   chr9_14350654     ASom    C    A        0      0        2 
   9   chr9_14350654     HCab    C    A        0      0        2 
   9   chr9_14350654     HPrz    C    A        0      0        2 
   9   chr9_14350654     ZBoe    C    A        0      0        2 
   9   chr9_14350654     ZGre    C    A        0      0        2 
   9   chr9_14350654     ZHar    C    A        0      0        2 
   9   chr9_14350654   Sample    C    A        0      0        2 
   9   chr9_14353121     AAsi    C    A        0      0        2 
   9   chr9_14353121     AKia    C    A        1      2        2 
   9   chr9_14353121     AOna    C    A      0.5      1        2 
   9   chr9_14353121     ASom    C    A        0      0        2 
   9   chr9_14353121     HCab    C    A        0      0        2 
   9   chr9_14353121     HPrz    C    A        0      0        2 
   9   chr9_14353121     ZBoe    C    A        0      0        2 
   9   chr9_14353121     ZGre    C    A        0      0        2 
   9   chr9_14353121     ZHar    C    A        0      0        2 
   9   chr9_14353121   Sample    C    A        0      0        2 
   9   chr9_14381665     AAsi    G    C        0      0        2 
   9   chr9_14381665     AKia    G    C        0      0        2 
   9   chr9_14381665     AOna    G    C      0.5      1        2 
   9   chr9_14381665     ASom    G    C        0      0        2 
   9   chr9_14381665     HCab    G    C        0      0        2 
   9   chr9_14381665     HPrz    G    C        0      0        2 
   9   chr9_14381665     ZBoe    G    C        0      0        2 
   9   chr9_14381665     ZGre    G    C        0      0        2 
   9   chr9_14381665     ZHar    G    C        0      0        2 
   9   chr9_14381665   Sample    G    C        0      0        2 
   9   chr9_14394177     AAsi    C    A        0      0        2 
   9   chr9_14394177     AKia    C    A        0      0        2 
   9   chr9_14394177     AOna    C    A        0      0        2 
   9   chr9_14394177     ASom    C    A        0      0        2 
   9   chr9_14394177     HCab    C    A        0      0        2 
   9   chr9_14394177     HPrz    C    A        0      0        2 
   9   chr9_14394177     ZBoe    C    A        0      0        2 
   9   chr9_14394177     ZGre    C    A        0      0        2 
   9   chr9_14394177     ZHar    C    A      0.5      1        2 
   9   chr9_14394177   Sample    C    A        0      0        2 
   9   chr9_14418211     AAsi    T    G        0      0        2 
   9   chr9_14418211     AKia    T    G        0      0        2 
   9   chr9_14418211     AOna    T    G      0.5      1        2 
   9   chr9_14418211     ASom    T    G        0      0        2 
   9   chr9_14418211     HCab    T    G        0      0        2 
   9   chr9_14418211     HPrz    T    G        0      0        2 
   9   chr9_14418211     ZBoe    T    G        0      0        2 
   9   chr9_14418211     ZGre    T    G        0      0        2 
   9   chr9_14418211     ZHar    T    G        0      0        2 
   9   chr9_14418211   Sample    T    G        0      0        2 
   9   chr9_14438443     AAsi    C    A        0      0        2 
   9   chr9_14438443     AKia    C    A        0      0        2 
   9   chr9_14438443     AOna    C    A        0      0        2 
   9   chr9_14438443     ASom    C    A        0      0        2 
   9   chr9_14438443     HCab    C    A      0.5      1        2 
   9   chr9_14438443     HPrz    C    A        1      2        2 
   9   chr9_14438443     ZBoe    C    A        0      0        2 
   9   chr9_14438443     ZGre    C    A        0      0        2 
   9   chr9_14438443     ZHar    C    A        0      0        2 
   9   chr9_14438443   Sample    C    A        0      0        2 
   9   chr9_14500679     AAsi    G    C        0      0        2 
   9   chr9_14500679     AKia    G    C        0      0        2 
   9   chr9_14500679     AOna    G    C        0      0        2 
   9   chr9_14500679     ASom    G    C        0      0        2 
   9   chr9_14500679     HCab    G    C        0      0        2 
   9   chr9_14500679     HPrz    G    C        0      0        2 
   9   chr9_14500679     ZBoe    G    C      0.5      1        2 
   9   chr9_14500679     ZGre    G    C        0      0        2 
   9   chr9_14500679     ZHar    G    C        0      0        2 
   9   chr9_14500679   Sample    G    C        0      0        2 
   9   chr9_14510466     AAsi    G    C        0      0        2 
   9   chr9_14510466     AKia    G    C        0      0        2 
   9   chr9_14510466     AOna    G    C        0      0        2 
   9   chr9_14510466     ASom    G    C        0      0        2 
   9   chr9_14510466     HCab    G    C        0      0        2 
   9   chr9_14510466     HPrz    G    C        0      0        2 
   9   chr9_14510466     ZBoe    G    C        0      0        2 
   9   chr9_14510466     ZGre    G    C        0      0        2 
   9   chr9_14510466     ZHar    G    C      0.5      1        2 
   9   chr9_14510466   Sample    G    C        0      0        2 
   9   chr9_14516730     AAsi    T    A        0      0        2 
   9   chr9_14516730     AKia    T    A        0      0        2 
   9   chr9_14516730     AOna    T    A      0.5      1        2 
   9   chr9_14516730     ASom    T    A        0      0        2 
   9   chr9_14516730     HCab    T    A        0      0        2 
   9   chr9_14516730     HPrz    T    A        0      0        2 
   9   chr9_14516730     ZBoe    T    A        0      0        2 
   9   chr9_14516730     ZGre    T    A        0      0        2 
   9   chr9_14516730     ZHar    T    A        0      0        2 
   9   chr9_14516730   Sample    T    A        0      0        2 
   9   chr9_14545138     AAsi    C    G        0      0        2 
   9   chr9_14545138     AKia    C    G        0      0        2 
   9   chr9_14545138     AOna    C    G      0.5      1        2 
   9   chr9_14545138     ASom    C    G        0      0        2 
   9   chr9_14545138     HCab    C    G        0      0        2 
   9   chr9_14545138     HPrz    C    G        0      0        2 
   9   chr9_14545138     ZBoe    C    G        0      0        2 
   9   chr9_14545138     ZGre    C    G        0      0        2 
   9   chr9_14545138     ZHar    C    G        0      0        2 
   9   chr9_14545138   Sample    C    G        0      0        2 
   9   chr9_14547427     AAsi    A    T        0      0        2 
   9   chr9_14547427     AKia    A    T        0      0        2 
   9   chr9_14547427     AOna    A    T      0.5      1        2 
   9   chr9_14547427     ASom    A    T        0      0        2 
   9   chr9_14547427     HCab    A    T        0      0        2 
   9   chr9_14547427     HPrz    A    T        0      0        2 
   9   chr9_14547427     ZBoe    A    T        0      0        2 
   9   chr9_14547427     ZGre    A    T        0      0        2 
   9   chr9_14547427     ZHar    A    T        0      0        2 
   9   chr9_14547427   Sample    A    T        0      0        2 
   9   chr9_14558057     AAsi    C    G        0      0        2 
   9   chr9_14558057     AKia    C    G        0      0        2 
   9   chr9_14558057     AOna    C    G        0      0        2 
   9   chr9_14558057     ASom    C    G        0      0        2 
   9   chr9_14558057     HCab    C    G      0.5      1        2 
   9   chr9_14558057     HPrz    C    G      0.5      1        2 
   9   chr9_14558057     ZBoe    C    G        0      0        2 
   9   chr9_14558057     ZGre    C    G        0      0        2 
   9   chr9_14558057     ZHar    C    G        0      0        2 
   9   chr9_14558057   Sample    C    G        0      0        2 
   9   chr9_14559384     AAsi    C    G        0      0        2 
   9   chr9_14559384     AKia    C    G        0      0        2 
   9   chr9_14559384     AOna    C    G        0      0        2 
   9   chr9_14559384     ASom    C    G        0      0        2 
   9   chr9_14559384     HCab    C    G        0      0        2 
   9   chr9_14559384     HPrz    C    G      0.5      1        2 
   9   chr9_14559384     ZBoe    C    G        0      0        2 
   9   chr9_14559384     ZGre    C    G        0      0        2 
   9   chr9_14559384     ZHar    C    G        0      0        2 
   9   chr9_14559384   Sample    C    G        0      0        2 
   9   chr9_14565005     AAsi    C    A        0      0        2 
   9   chr9_14565005     AKia    C    A        0      0        2 
   9   chr9_14565005     AOna    C    A        0      0        2 
   9   chr9_14565005     ASom    C    A        0      0        2 
   9   chr9_14565005     HCab    C    A        0      0        2 
   9   chr9_14565005     HPrz    C    A        0      0        2 
   9   chr9_14565005     ZBoe    C    A        1      2        2 
   9   chr9_14565005     ZGre    C    A        0      0        2 
   9   chr9_14565005     ZHar    C    A        0      0        2 
   9   chr9_14565005   Sample    C    A        0      0        2 
   9   chr9_14605730     AAsi    C    A        0      0        2 
   9   chr9_14605730     AKia    C    A        0      0        2 
   9   chr9_14605730     AOna    C    A        0      0        2 
   9   chr9_14605730     ASom    C    A        0      0        2 
   9   chr9_14605730     HCab    C    A        0      0        2 
   9   chr9_14605730     HPrz    C    A        0      0        2 
   9   chr9_14605730     ZBoe    C    A      0.5      1        2 
   9   chr9_14605730     ZGre    C    A        0      0        2 
   9   chr9_14605730     ZHar    C    A        0      0        2 
   9   chr9_14605730   Sample    C    A        0      0        2 
   9   chr9_14642364     AAsi    G    T        0      0        2 
   9   chr9_14642364     AKia    G    T        0      0        2 
   9   chr9_14642364     AOna    G    T      0.5      1        2 
   9   chr9_14642364     ASom    G    T        0      0        2 
   9   chr9_14642364     HCab    G    T        0      0        2 
   9   chr9_14642364     HPrz    G    T        0      0        2 
   9   chr9_14642364     ZBoe    G    T        0      0        2 
   9   chr9_14642364     ZGre    G    T        0      0        2 
   9   chr9_14642364     ZHar    G    T        0      0        2 
   9   chr9_14642364   Sample    G    T        0      0        2 
   9   chr9_14669658     AAsi    T    G        0      0        2 
   9   chr9_14669658     AKia    T    G      0.5      1        2 
   9   chr9_14669658     AOna    T    G        0      0        2 
   9   chr9_14669658     ASom    T    G        0      0        2 
   9   chr9_14669658     HCab    T    G        0      0        2 
   9   chr9_14669658     HPrz    T    G        0      0        2 
   9   chr9_14669658     ZBoe    T    G        0      0        2 
   9   chr9_14669658     ZGre    T    G        0      0        2 
   9   chr9_14669658     ZHar    T    G        0      0        2 
   9   chr9_14669658   Sample    T    G        0      0        2 
   9   chr9_14686016     AAsi    C    G        1      2        2 
   9   chr9_14686016     AKia    C    G        0      0        2 
   9   chr9_14686016     AOna    C    G        0      0        2 
   9   chr9_14686016     ASom    C    G      0.5      1        2 
   9   chr9_14686016     HCab    C    G        0      0        2 
   9   chr9_14686016     HPrz    C    G        0      0        2 
   9   chr9_14686016     ZBoe    C    G        0      0        2 
   9   chr9_14686016     ZGre    C    G        0      0        2 
   9   chr9_14686016     ZHar    C    G        0      0        2 
   9   chr9_14686016   Sample    C    G        1      2        2 
   9   chr9_14702822     AAsi    A    T        0      0        2 
   9   chr9_14702822     AKia    A    T        0      0        2 
   9   chr9_14702822     AOna    A    T        0      0        2 
   9   chr9_14702822     ASom    A    T        0      0        2 
   9   chr9_14702822     HCab    A    T        0      0        2 
   9   chr9_14702822     HPrz    A    T      0.5      1        2 
   9   chr9_14702822     ZBoe    A    T        0      0        2 
   9   chr9_14702822     ZGre    A    T        0      0        2 
   9   chr9_14702822     ZHar    A    T        0      0        2 
   9   chr9_14702822   Sample    A    T        0      0        2 
   9   chr9_14716541     AAsi    G    C        0      0        2 
   9   chr9_14716541     AKia    G    C        0      0        2 
   9   chr9_14716541     AOna    G    C        0      0        2 
   9   chr9_14716541     ASom    G    C        0      0        2 
   9   chr9_14716541     HCab    G    C        0      0        2 
   9   chr9_14716541     HPrz    G    C        0      0        2 
   9   chr9_14716541     ZBoe    G    C        1      2        2 
   9   chr9_14716541     ZGre    G    C        0      0        2 
   9   chr9_14716541     ZHar    G    C        0      0        2 
   9   chr9_14716541   Sample    G    C        0      0        2 
   9   chr9_14730353     AAsi    A    C        0      0        2 
   9   chr9_14730353     AKia    A    C        0      0        2 
   9   chr9_14730353     AOna    A    C        0      0        2 
   9   chr9_14730353     ASom    A    C        0      0        2 
   9   chr9_14730353     HCab    A    C        1      2        2 
   9   chr9_14730353     HPrz    A    C        1      2        2 
   9   chr9_14730353     ZBoe    A    C        0      0        2 
   9   chr9_14730353     ZGre    A    C        0      0        2 
   9   chr9_14730353     ZHar    A    C        0      0        2 
   9   chr9_14730353   Sample    A    C        0      0        2 
   9   chr9_14742323     AAsi    G    C        0      0        2 
   9   chr9_14742323     AKia    G    C        1      2        2 
   9   chr9_14742323     AOna    G    C        1      2        2 
   9   chr9_14742323     ASom    G    C        0      0        2 
   9   chr9_14742323     HCab    G    C        1      2        2 
   9   chr9_14742323     HPrz    G    C        1      2        2 
   9   chr9_14742323     ZBoe    G    C        0      0        2 
   9   chr9_14742323     ZGre    G    C        0      0        2 
   9   chr9_14742323     ZHar    G    C        0      0        2 
   9   chr9_14742323   Sample    G    C        0      0        2 
   9   chr9_14753733     AAsi    G    T        1      2        2 
   9   chr9_14753733     AKia    G    T        0      0        2 
   9   chr9_14753733     AOna    G    T        0      0        2 
   9   chr9_14753733     ASom    G    T        1      2        2 
   9   chr9_14753733     HCab    G    T        0      0        2 
   9   chr9_14753733     HPrz    G    T        0      0        2 
   9   chr9_14753733     ZBoe    G    T        0      0        2 
   9   chr9_14753733     ZGre    G    T        0      0        2 
   9   chr9_14753733     ZHar    G    T        0      0        2 
   9   chr9_14753733   Sample    G    T        1      2        2 
   9   chr9_14766853     AAsi    T    G        0      0        2 
   9   chr9_14766853     AKia    T    G        0      0        2 
   9   chr9_14766853     AOna    T    G        0      0        2 
   9   chr9_14766853     ASom    T    G        0      0        2 
   9   chr9_14766853     HCab    T    G        1      2        2 
   9   chr9_14766853     HPrz    T    G        1      2        2 
   9   chr9_14766853     ZBoe    T    G        0      0        2 
   9   chr9_14766853     ZGre    T    G        0      0        2 
   9   chr9_14766853     ZHar    T    G        0      0        2 
   9   chr9_14766853   Sample    T    G        0      0        2 
   9   chr9_14780457     AAsi    G    T        0      0        2 
   9   chr9_14780457     AKia    G    T        0      0        2 
   9   chr9_14780457     AOna    G    T        0      0        2 
   9   chr9_14780457     ASom    G    T        0      0        2 
   9   chr9_14780457     HCab    G    T        0      0        2 
   9   chr9_14780457     HPrz    G    T        0      0        2 
   9   chr9_14780457     ZBoe    G    T        0      0        2 
   9   chr9_14780457     ZGre    G    T      0.5      1        2 
   9   chr9_14780457     ZHar    G    T        0      0        2 
   9   chr9_14780457   Sample    G    T        0      0        2 
   9   chr9_14781262     AAsi    C    G        0      0        2 
   9   chr9_14781262     AKia    C    G        0      0        2 
   9   chr9_14781262     AOna    C    G      0.5      1        2 
   9   chr9_14781262     ASom    C    G        0      0        2 
   9   chr9_14781262     HCab    C    G        0      0        2 
   9   chr9_14781262     HPrz    C    G        0      0        2 
   9   chr9_14781262     ZBoe    C    G        0      0        2 
   9   chr9_14781262     ZGre    C    G        0      0        2 
   9   chr9_14781262     ZHar    C    G        0      0        2 
   9   chr9_14781262   Sample    C    G        0      0        2 
   9   chr9_14782402     AAsi    C    A        0      0        2 
   9   chr9_14782402     AKia    C    A        0      0        2 
   9   chr9_14782402     AOna    C    A        0      0        2 
   9   chr9_14782402     ASom    C    A        0      0        2 
   9   chr9_14782402     HCab    C    A        0      0        2 
   9   chr9_14782402     HPrz    C    A        0      0        2 
   9   chr9_14782402     ZBoe    C    A        0      0        2 
   9   chr9_14782402     ZGre    C    A        0      0        2 
   9   chr9_14782402     ZHar    C    A        1      2        2 
   9   chr9_14782402   Sample    C    A        0      0        2 
   9   chr9_14790927     AAsi    A    T        0      0        2 
   9   chr9_14790927     AKia    A    T        0      0        2 
   9   chr9_14790927     AOna    A    T        0      0        2 
   9   chr9_14790927     ASom    A    T        0      0        2 
   9   chr9_14790927     HCab    A    T        0      0        2 
   9   chr9_14790927     HPrz    A    T        0      0        2 
   9   chr9_14790927     ZBoe    A    T        0      0        2 
   9   chr9_14790927     ZGre    A    T        0      0        2 
   9   chr9_14790927     ZHar    A    T      0.5      1        2 
   9   chr9_14790927   Sample    A    T        0      0        2 
   9   chr9_14803029     AAsi    G    T        0      0        2 
   9   chr9_14803029     AKia    G    T        0      0        2 
   9   chr9_14803029     AOna    G    T        0      0        2 
   9   chr9_14803029     ASom    G    T        0      0        2 
   9   chr9_14803029     HCab    G    T        0      0        2 
   9   chr9_14803029     HPrz    G    T        0      0        2 
   9   chr9_14803029     ZBoe    G    T      0.5      1        2 
   9   chr9_14803029     ZGre    G    T        0      0        2 
   9   chr9_14803029     ZHar    G    T        0      0        2 
   9   chr9_14803029   Sample    G    T        0      0        2 
   9   chr9_14808260     AAsi    C    A        0      0        2 
   9   chr9_14808260     AKia    C    A        0      0        2 
   9   chr9_14808260     AOna    C    A        0      0        2 
   9   chr9_14808260     ASom    C    A        0      0        2 
   9   chr9_14808260     HCab    C    A        0      0        2 
   9   chr9_14808260     HPrz    C    A        0      0        2 
   9   chr9_14808260     ZBoe    C    A      0.5      1        2 
   9   chr9_14808260     ZGre    C    A        0      0        2 
   9   chr9_14808260     ZHar    C    A        0      0        2 
   9   chr9_14808260   Sample    C    A        0      0        2 
   9   chr9_14860834     AAsi    A    T        0      0        2 
   9   chr9_14860834     AKia    A    T        0      0        2 
   9   chr9_14860834     AOna    A    T        0      0        2 
   9   chr9_14860834     ASom    A    T        0      0        2 
   9   chr9_14860834     HCab    A    T        0      0        2 
   9   chr9_14860834     HPrz    A    T      0.5      1        2 
   9   chr9_14860834     ZBoe    A    T        0      0        2 
   9   chr9_14860834     ZGre    A    T        0      0        2 
   9   chr9_14860834     ZHar    A    T        0      0        2 
   9   chr9_14860834   Sample    A    T        0      0        2 
   9   chr9_14863430     AAsi    G    C        0      0        2 
   9   chr9_14863430     AKia    G    C        0      0        2 
   9   chr9_14863430     AOna    G    C      0.5      1        2 
   9   chr9_14863430     ASom    G    C        0      0        2 
   9   chr9_14863430     HCab    G    C        0      0        2 
   9   chr9_14863430     HPrz    G    C        0      0        2 
   9   chr9_14863430     ZBoe    G    C        0      0        2 
   9   chr9_14863430     ZGre    G    C        0      0        2 
   9   chr9_14863430     ZHar    G    C        0      0        2 
   9   chr9_14863430   Sample    G    C        0      0        2 
   9   chr9_14876467     AAsi    A    T        0      0        2 
   9   chr9_14876467     AKia    A    T      0.5      1        2 
   9   chr9_14876467     AOna    A    T        0      0        2 
   9   chr9_14876467     ASom    A    T        0      0        2 
   9   chr9_14876467     HCab    A    T        0      0        2 
   9   chr9_14876467     HPrz    A    T        0      0        2 
   9   chr9_14876467     ZBoe    A    T        0      0        2 
   9   chr9_14876467     ZGre    A    T        0      0        2 
   9   chr9_14876467     ZHar    A    T        0      0        2 
   9   chr9_14876467   Sample    A    T        0      0        2 
   9   chr9_14902485     AAsi    C    A        0      0        2 
   9   chr9_14902485     AKia    C    A        0      0        2 
   9   chr9_14902485     AOna    C    A        0      0        2 
   9   chr9_14902485     ASom    C    A        0      0        2 
   9   chr9_14902485     HCab    C    A        0      0        2 
   9   chr9_14902485     HPrz    C    A        0      0        2 
   9   chr9_14902485     ZBoe    C    A        0      0        2 
   9   chr9_14902485     ZGre    C    A        0      0        2 
   9   chr9_14902485     ZHar    C    A      0.5      1        2 
   9   chr9_14902485   Sample    C    A        0      0        2 
   9   chr9_14927780     AAsi    A    C        1      2        2 
   9   chr9_14927780     AKia    A    C        0      0        2 
   9   chr9_14927780     AOna    A    C        0      0        2 
   9   chr9_14927780     ASom    A    C        0      0        2 
   9   chr9_14927780     HCab    A    C        0      0        2 
   9   chr9_14927780     HPrz    A    C        0      0        2 
   9   chr9_14927780     ZBoe    A    C        0      0        2 
   9   chr9_14927780     ZGre    A    C        0      0        2 
   9   chr9_14927780     ZHar    A    C        0      0        2 
   9   chr9_14927780   Sample    A    C        1      2        2 
   9   chr9_14929297     AAsi    G    T        0      0        2 
   9   chr9_14929297     AKia    G    T        1      2        2 
   9   chr9_14929297     AOna    G    T        1      2        2 
   9   chr9_14929297     ASom    G    T        0      0        2 
   9   chr9_14929297     HCab    G    T        0      0        2 
   9   chr9_14929297     HPrz    G    T        0      0        2 
   9   chr9_14929297     ZBoe    G    T        0      0        2 
   9   chr9_14929297     ZGre    G    T        0      0        2 
   9   chr9_14929297     ZHar    G    T        0      0        2 
   9   chr9_14929297   Sample    G    T        0      0        2 
   9   chr9_14941856     AAsi    T    G        0      0        2 
   9   chr9_14941856     AKia    T    G        0      0        2 
   9   chr9_14941856     AOna    T    G        0      0        2 
   9   chr9_14941856     ASom    T    G        0      0        2 
   9   chr9_14941856     HCab    T    G        0      0        2 
   9   chr9_14941856     HPrz    T    G        0      0        2 
   9   chr9_14941856     ZBoe    T    G        0      0        2 
   9   chr9_14941856     ZGre    T    G        0      0        2 
   9   chr9_14941856     ZHar    T    G        1      2        2 
   9   chr9_14941856   Sample    T    G        0      0        2 
   9   chr9_14984452     AAsi    A    T        1      2        2 
   9   chr9_14984452     AKia    A    T        0      0        2 
   9   chr9_14984452     AOna    A    T        0      0        2 
   9   chr9_14984452     ASom    A    T        1      2        2 
   9   chr9_14984452     HCab    A    T        0      0        2 
   9   chr9_14984452     HPrz    A    T        0      0        2 
   9   chr9_14984452     ZBoe    A    T        0      0        2 
   9   chr9_14984452     ZGre    A    T        0      0        2 
   9   chr9_14984452     ZHar    A    T        0      0        2 
   9   chr9_14984452   Sample    A    T        1      2        2 
   9   chr9_14988322     AAsi    T    A        0      0        2 
   9   chr9_14988322     AKia    T    A        0      0        2 
   9   chr9_14988322     AOna    T    A        0      0        2 
   9   chr9_14988322     ASom    T    A        0      0        2 
   9   chr9_14988322     HCab    T    A        0      0        2 
   9   chr9_14988322     HPrz    T    A        0      0        2 
   9   chr9_14988322     ZBoe    T    A        0      0        2 
   9   chr9_14988322     ZGre    T    A      0.5      1        2 
   9   chr9_14988322     ZHar    T    A        0      0        2 
   9   chr9_14988322   Sample    T    A        0      0        2 
   9   chr9_15004903     AAsi    C    G        0      0        2 
   9   chr9_15004903     AKia    C    G        0      0        2 
   9   chr9_15004903     AOna    C    G        0      0        2 
   9   chr9_15004903     ASom    C    G        0      0        2 
   9   chr9_15004903     HCab    C    G        0      0        2 
   9   chr9_15004903     HPrz    C    G        0      0        2 
   9   chr9_15004903     ZBoe    C    G        0      0        2 
   9   chr9_15004903     ZGre    C    G      0.5      1        2 
   9   chr9_15004903     ZHar    C    G        0      0        2 
   9   chr9_15004903   Sample    C    G        0      0        2 
   9   chr9_15015480     AAsi    T    A        0      0        2 
   9   chr9_15015480     AKia    T    A        0      0        2 
   9   chr9_15015480     AOna    T    A        0      0        2 
   9   chr9_15015480     ASom    T    A        0      0        2 
   9   chr9_15015480     HCab    T    A        1      2        2 
   9   chr9_15015480     HPrz    T    A        1      2        2 
   9   chr9_15015480     ZBoe    T    A        0      0        2 
   9   chr9_15015480     ZGre    T    A        0      0        2 
   9   chr9_15015480     ZHar    T    A        0      0        2 
   9   chr9_15015480   Sample    T    A        0      0        2 
   9   chr9_15035298     AAsi    G    C        0      0        2 
   9   chr9_15035298     AKia    G    C        0      0        2 
   9   chr9_15035298     AOna    G    C        0      0        2 
   9   chr9_15035298     ASom    G    C        0      0        2 
   9   chr9_15035298     HCab    G    C        0      0        2 
   9   chr9_15035298     HPrz    G    C      0.5      1        2 
   9   chr9_15035298     ZBoe    G    C        0      0        2 
   9   chr9_15035298     ZGre    G    C        0      0        2 
   9   chr9_15035298     ZHar    G    C        0      0        2 
   9   chr9_15035298   Sample    G    C        0      0        2 
   9   chr9_15043225     AAsi    T    A        0      0        2 
   9   chr9_15043225     AKia    T    A        0      0        2 
   9   chr9_15043225     AOna    T    A        0      0        2 
   9   chr9_15043225     ASom    T    A        0      0        2 
   9   chr9_15043225     HCab    T    A        0      0        2 
   9   chr9_15043225     HPrz    T    A        0      0        2 
   9   chr9_15043225     ZBoe    T    A        0      0        2 
   9   chr9_15043225     ZGre    T    A      0.5      1        2 
   9   chr9_15043225     ZHar    T    A        0      0        2 
   9   chr9_15043225   Sample    T    A        0      0        2 
   9   chr9_15045588     AAsi    T    A        0      0        2 
   9   chr9_15045588     AKia    T    A        0      0        2 
   9   chr9_15045588     AOna    T    A        0      0        2 
   9   chr9_15045588     ASom    T    A        0      0        2 
   9   chr9_15045588     HCab    T    A        0      0        2 
   9   chr9_15045588     HPrz    T    A        0      0        2 
   9   chr9_15045588     ZBoe    T    A      0.5      1        2 
   9   chr9_15045588     ZGre    T    A        0      0        2 
   9   chr9_15045588     ZHar    T    A        0      0        2 
   9   chr9_15045588   Sample    T    A        0      0        2 
   9   chr9_15046928     AAsi    T    G        0      0        2 
   9   chr9_15046928     AKia    T    G        0      0        2 
   9   chr9_15046928     AOna    T    G        0      0        2 
   9   chr9_15046928     ASom    T    G        0      0        2 
   9   chr9_15046928     HCab    T    G        0      0        2 
   9   chr9_15046928     HPrz    T    G        0      0        2 
   9   chr9_15046928     ZBoe    T    G        0      0        2 
   9   chr9_15046928     ZGre    T    G        0      0        2 
   9   chr9_15046928     ZHar    T    G      0.5      1        2 
   9   chr9_15046928   Sample    T    G        0      0        2 
   9   chr9_15053027     AAsi    G    C        0      0        2 
   9   chr9_15053027     AKia    G    C        0      0        2 
   9   chr9_15053027     AOna    G    C        0      0        2 
   9   chr9_15053027     ASom    G    C        0      0        2 
   9   chr9_15053027     HCab    G    C      0.5      1        2 
   9   chr9_15053027     HPrz    G    C        0      0        2 
   9   chr9_15053027     ZBoe    G    C        0      0        2 
   9   chr9_15053027     ZGre    G    C        0      0        2 
   9   chr9_15053027     ZHar    G    C        0      0        2 
   9   chr9_15053027   Sample    G    C        0      0        2 
   9   chr9_15075772     AAsi    G    T        0      0        2 
   9   chr9_15075772     AKia    G    T        0      0        2 
   9   chr9_15075772     AOna    G    T        0      0        2 
   9   chr9_15075772     ASom    G    T        0      0        2 
   9   chr9_15075772     HCab    G    T        0      0        2 
   9   chr9_15075772     HPrz    G    T        0      0        2 
   9   chr9_15075772     ZBoe    G    T        0      0        2 
   9   chr9_15075772     ZGre    G    T      0.5      1        2 
   9   chr9_15075772     ZHar    G    T        0      0        2 
   9   chr9_15075772   Sample    G    T        0      0        2 
   9   chr9_15076845     AAsi    C    G        0      0        2 
   9   chr9_15076845     AKia    C    G        0      0        2 
   9   chr9_15076845     AOna    C    G        0      0        2 
   9   chr9_15076845     ASom    C    G        0      0        2 
   9   chr9_15076845     HCab    C    G        0      0        2 
   9   chr9_15076845     HPrz    C    G        0      0        2 
   9   chr9_15076845     ZBoe    C    G      0.5      1        2 
   9   chr9_15076845     ZGre    C    G        0      0        2 
   9   chr9_15076845     ZHar    C    G        0      0        2 
   9   chr9_15076845   Sample    C    G        0      0        2 
   9   chr9_15104647     AAsi    G    T        0      0        2 
   9   chr9_15104647     AKia    G    T        0      0        2 
   9   chr9_15104647     AOna    G    T        0      0        2 
   9   chr9_15104647     ASom    G    T        0      0        2 
   9   chr9_15104647     HCab    G    T        1      2        2 
   9   chr9_15104647     HPrz    G    T        1      2        2 
   9   chr9_15104647     ZBoe    G    T        0      0        2 
   9   chr9_15104647     ZGre    G    T        0      0        2 
   9   chr9_15104647     ZHar    G    T        0      0        2 
   9   chr9_15104647   Sample    G    T        0      0        2 
   9   chr9_15145218     AAsi    G    C        0      0        2 
   9   chr9_15145218     AKia    G    C        0      0        2 
   9   chr9_15145218     AOna    G    C        0      0        2 
   9   chr9_15145218     ASom    G    C        0      0        2 
   9   chr9_15145218     HCab    G    C        0      0        2 
   9   chr9_15145218     HPrz    G    C        0      0        2 
   9   chr9_15145218     ZBoe    G    C      0.5      1        2 
   9   chr9_15145218     ZGre    G    C        0      0        2 
   9   chr9_15145218     ZHar    G    C        0      0        2 
   9   chr9_15145218   Sample    G    C        0      0        2 
   9   chr9_15165828     AAsi    T    A        0      0        2 
   9   chr9_15165828     AKia    T    A        0      0        2 
   9   chr9_15165828     AOna    T    A        0      0        2 
   9   chr9_15165828     ASom    T    A        0      0        2 
   9   chr9_15165828     HCab    T    A        0      0        2 
   9   chr9_15165828     HPrz    T    A      0.5      1        2 
   9   chr9_15165828     ZBoe    T    A        0      0        2 
   9   chr9_15165828     ZGre    T    A        0      0        2 
   9   chr9_15165828     ZHar    T    A        0      0        2 
   9   chr9_15165828   Sample    T    A        0      0        2 
   9   chr9_15219709     AAsi    G    C        0      0        2 
   9   chr9_15219709     AKia    G    C        0      0        2 
   9   chr9_15219709     AOna    G    C        0      0        2 
   9   chr9_15219709     ASom    G    C        0      0        2 
   9   chr9_15219709     HCab    G    C        0      0        2 
   9   chr9_15219709     HPrz    G    C        0      0        2 
   9   chr9_15219709     ZBoe    G    C      0.5      1        2 
   9   chr9_15219709     ZGre    G    C        0      0        2 
   9   chr9_15219709     ZHar    G    C        0      0        2 
   9   chr9_15219709   Sample    G    C        0      0        2 
   9   chr9_15237485     AAsi    C    G        1      2        2 
   9   chr9_15237485     AKia    C    G        0      0        2 
   9   chr9_15237485     AOna    C    G        0      0        2 
   9   chr9_15237485     ASom    C    G        0      0        2 
   9   chr9_15237485     HCab    C    G        0      0        2 
   9   chr9_15237485     HPrz    C    G        0      0        2 
   9   chr9_15237485     ZBoe    C    G        0      0        2 
   9   chr9_15237485     ZGre    C    G        0      0        2 
   9   chr9_15237485     ZHar    C    G        0      0        2 
   9   chr9_15237485   Sample    C    G        0      0        2 
   9   chr9_15237575     AAsi    A    C        0      0        2 
   9   chr9_15237575     AKia    A    C        0      0        2 
   9   chr9_15237575     AOna    A    C        0      0        2 
   9   chr9_15237575     ASom    A    C        0      0        2 
   9   chr9_15237575     HCab    A    C        0      0        2 
   9   chr9_15237575     HPrz    A    C        0      0        2 
   9   chr9_15237575     ZBoe    A    C      0.5      1        2 
   9   chr9_15237575     ZGre    A    C        0      0        2 
   9   chr9_15237575     ZHar    A    C        0      0        2 
   9   chr9_15237575   Sample    A    C        0      0        2 
   9   chr9_15262477     AAsi    C    G        0      0        2 
   9   chr9_15262477     AKia    C    G        0      0        2 
   9   chr9_15262477     AOna    C    G        0      0        2 
   9   chr9_15262477     ASom    C    G        0      0        2 
   9   chr9_15262477     HCab    C    G        0      0        2 
   9   chr9_15262477     HPrz    C    G        0      0        2 
   9   chr9_15262477     ZBoe    C    G        0      0        2 
   9   chr9_15262477     ZGre    C    G        0      0        2 
   9   chr9_15262477     ZHar    C    G        1      2        2 
   9   chr9_15262477   Sample    C    G        0      0        2 
   9   chr9_15263675     AAsi    A    C        0      0        2 
   9   chr9_15263675     AKia    A    C        0      0        2 
   9   chr9_15263675     AOna    A    C        0      0        2 
   9   chr9_15263675     ASom    A    C        0      0        2 
   9   chr9_15263675     HCab    A    C      0.5      1        2 
   9   chr9_15263675     HPrz    A    C      0.5      1        2 
   9   chr9_15263675     ZBoe    A    C        0      0        2 
   9   chr9_15263675     ZGre    A    C        0      0        2 
   9   chr9_15263675     ZHar    A    C        0      0        2 
   9   chr9_15263675   Sample    A    C        0      0        2 
   9   chr9_15291090     AAsi    A    C        0      0        2 
   9   chr9_15291090     AKia    A    C        0      0        2 
   9   chr9_15291090     AOna    A    C        0      0        2 
   9   chr9_15291090     ASom    A    C        0      0        2 
   9   chr9_15291090     HCab    A    C        1      2        2 
   9   chr9_15291090     HPrz    A    C        1      2        2 
   9   chr9_15291090     ZBoe    A    C        0      0        2 
   9   chr9_15291090     ZGre    A    C        0      0        2 
   9   chr9_15291090     ZHar    A    C        0      0        2 
   9   chr9_15291090   Sample    A    C        0      0        2 
   9   chr9_15296911     AAsi    T    A        0      0        2 
   9   chr9_15296911     AKia    T    A        0      0        2 
   9   chr9_15296911     AOna    T    A        0      0        2 
   9   chr9_15296911     ASom    T    A        0      0        2 
   9   chr9_15296911     HCab    T    A        0      0        2 
   9   chr9_15296911     HPrz    T    A        0      0        2 
   9   chr9_15296911     ZBoe    T    A        0      0        2 
   9   chr9_15296911     ZGre    T    A      0.5      1        2 
   9   chr9_15296911     ZHar    T    A        0      0        2 
   9   chr9_15296911   Sample    T    A        0      0        2 
   9   chr9_15305171     AAsi    A    C        0      0        2 
   9   chr9_15305171     AKia    A    C        0      0        2 
   9   chr9_15305171     AOna    A    C        0      0        2 
   9   chr9_15305171     ASom    A    C        0      0        2 
   9   chr9_15305171     HCab    A    C        0      0        2 
   9   chr9_15305171     HPrz    A    C        0      0        2 
   9   chr9_15305171     ZBoe    A    C      0.5      1        2 
   9   chr9_15305171     ZGre    A    C        0      0        2 
   9   chr9_15305171     ZHar    A    C        0      0        2 
   9   chr9_15305171   Sample    A    C        0      0        2 
   9   chr9_15346142     AAsi    C    G        0      0        2 
   9   chr9_15346142     AKia    C    G        0      0        2 
   9   chr9_15346142     AOna    C    G        0      0        2 
   9   chr9_15346142     ASom    C    G        0      0        2 
   9   chr9_15346142     HCab    C    G        1      2        2 
   9   chr9_15346142     HPrz    C    G        1      2        2 
   9   chr9_15346142     ZBoe    C    G        0      0        2 
   9   chr9_15346142     ZGre    C    G        0      0        2 
   9   chr9_15346142     ZHar    C    G        0      0        2 
   9   chr9_15346142   Sample    C    G        0      0        2 
   9   chr9_15379228     AAsi    C    G        0      0        2 
   9   chr9_15379228     AKia    C    G        0      0        2 
   9   chr9_15379228     AOna    C    G        0      0        2 
   9   chr9_15379228     ASom    C    G        0      0        2 
   9   chr9_15379228     HCab    C    G        1      2        2 
   9   chr9_15379228     HPrz    C    G        1      2        2 
   9   chr9_15379228     ZBoe    C    G        0      0        2 
   9   chr9_15379228     ZGre    C    G        0      0        2 
   9   chr9_15379228     ZHar    C    G        0      0        2 
   9   chr9_15379228   Sample    C    G        0      0        2 
   9   chr9_15395377     AAsi    G    T        0      0        2 
   9   chr9_15395377     AKia    G    T        0      0        2 
   9   chr9_15395377     AOna    G    T        0      0        2 
   9   chr9_15395377     ASom    G    T        0      0        2 
   9   chr9_15395377     HCab    G    T        0      0        2 
   9   chr9_15395377     HPrz    G    T        0      0        2 
   9   chr9_15395377     ZBoe    G    T        0      0        2 
   9   chr9_15395377     ZGre    G    T        0      0        2 
   9   chr9_15395377     ZHar    G    T        1      2        2 
   9   chr9_15395377   Sample    G    T        0      0        2 
   9   chr9_15407521     AAsi    A    C        0      0        2 
   9   chr9_15407521     AKia    A    C        0      0        2 
   9   chr9_15407521     AOna    A    C        0      0        2 
   9   chr9_15407521     ASom    A    C        0      0        2 
   9   chr9_15407521     HCab    A    C        1      2        2 
   9   chr9_15407521     HPrz    A    C        1      2        2 
   9   chr9_15407521     ZBoe    A    C        0      0        2 
   9   chr9_15407521     ZGre    A    C        0      0        2 
   9   chr9_15407521     ZHar    A    C        0      0        2 
   9   chr9_15407521   Sample    A    C        0      0        2 
   9   chr9_15423367     AAsi    A    T      0.5      1        2 
   9   chr9_15423367     AKia    A    T        0      0        2 
   9   chr9_15423367     AOna    A    T        0      0        2 
   9   chr9_15423367     ASom    A    T        0      0        2 
   9   chr9_15423367     HCab    A    T        0      0        2 
   9   chr9_15423367     HPrz    A    T        0      0        2 
   9   chr9_15423367     ZBoe    A    T        0      0        2 
   9   chr9_15423367     ZGre    A    T        0      0        2 
   9   chr9_15423367     ZHar    A    T        0      0        2 
   9   chr9_15423367   Sample    A    T        0      0        2 
   9   chr9_15425145     AAsi    C    A      0.5      1        2 
   9   chr9_15425145     AKia    C    A        0      0        2 
   9   chr9_15425145     AOna    C    A        0      0        2 
   9   chr9_15425145     ASom    C    A        0      0        2 
   9   chr9_15425145     HCab    C    A        0      0        2 
   9   chr9_15425145     HPrz    C    A      0.5      1        2 
   9   chr9_15425145     ZBoe    C    A        0      0        2 
   9   chr9_15425145     ZGre    C    A        0      0        2 
   9   chr9_15425145     ZHar    C    A        0      0        2 
   9   chr9_15425145   Sample    C    A        0      0        2 
   9   chr9_15440338     AAsi    T    G      0.5      1        2 
   9   chr9_15440338     AKia    T    G        0      0        2 
   9   chr9_15440338     AOna    T    G        0      0        2 
   9   chr9_15440338     ASom    T    G        0      0        2 
   9   chr9_15440338     HCab    T    G        0      0        2 
   9   chr9_15440338     HPrz    T    G        0      0        2 
   9   chr9_15440338     ZBoe    T    G        0      0        2 
   9   chr9_15440338     ZGre    T    G        0      0        2 
   9   chr9_15440338     ZHar    T    G        0      0        2 
   9   chr9_15440338   Sample    T    G        0      0        2 
   9   chr9_15442461     AAsi    T    G        0      0        2 
   9   chr9_15442461     AKia    T    G      0.5      1        2 
   9   chr9_15442461     AOna    T    G        0      0        2 
   9   chr9_15442461     ASom    T    G        0      0        2 
   9   chr9_15442461     HCab    T    G        0      0        2 
   9   chr9_15442461     HPrz    T    G        0      0        2 
   9   chr9_15442461     ZBoe    T    G        0      0        2 
   9   chr9_15442461     ZGre    T    G        0      0        2 
   9   chr9_15442461     ZHar    T    G        0      0        2 
   9   chr9_15442461   Sample    T    G        0      0        2 
   9   chr9_15448319     AAsi    G    C        0      0        2 
   9   chr9_15448319     AKia    G    C        0      0        2 
   9   chr9_15448319     AOna    G    C        0      0        2 
   9   chr9_15448319     ASom    G    C        0      0        2 
   9   chr9_15448319     HCab    G    C        0      0        2 
   9   chr9_15448319     HPrz    G    C        0      0        2 
   9   chr9_15448319     ZBoe    G    C        0      0        2 
   9   chr9_15448319     ZGre    G    C        0      0        2 
   9   chr9_15448319     ZHar    G    C        1      2        2 
   9   chr9_15448319   Sample    G    C        0      0        2 
   9   chr9_15457704     AAsi    C    A      0.5      1        2 
   9   chr9_15457704     AKia    C    A        0      0        2 
   9   chr9_15457704     AOna    C    A        0      0        2 
   9   chr9_15457704     ASom    C    A        0      0        2 
   9   chr9_15457704     HCab    C    A        0      0        2 
   9   chr9_15457704     HPrz    C    A        0      0        2 
   9   chr9_15457704     ZBoe    C    A        0      0        2 
   9   chr9_15457704     ZGre    C    A        0      0        2 
   9   chr9_15457704     ZHar    C    A        0      0        2 
   9   chr9_15457704   Sample    C    A        0      0        2 
   9   chr9_15464417     AAsi    G    C      0.5      1        2 
   9   chr9_15464417     AKia    G    C        0      0        2 
   9   chr9_15464417     AOna    G    C        0      0        2 
   9   chr9_15464417     ASom    G    C        0      0        2 
   9   chr9_15464417     HCab    G    C        0      0        2 
   9   chr9_15464417     HPrz    G    C        0      0        2 
   9   chr9_15464417     ZBoe    G    C        0      0        2 
   9   chr9_15464417     ZGre    G    C        0      0        2 
   9   chr9_15464417     ZHar    G    C        0      0        2 
   9   chr9_15464417   Sample    G    C        1      2        2 
   9   chr9_15484704     AAsi    T    G      0.5      1        2 
   9   chr9_15484704     AKia    T    G        0      0        2 
   9   chr9_15484704     AOna    T    G        0      0        2 
   9   chr9_15484704     ASom    T    G        0      0        2 
   9   chr9_15484704     HCab    T    G        0      0        2 
   9   chr9_15484704     HPrz    T    G        0      0        2 
   9   chr9_15484704     ZBoe    T    G        0      0        2 
   9   chr9_15484704     ZGre    T    G        0      0        2 
   9   chr9_15484704     ZHar    T    G        0      0        2 
   9   chr9_15484704   Sample    T    G        0      0        2 
   9   chr9_15486735     AAsi    T    A        0      0        2 
   9   chr9_15486735     AKia    T    A        0      0        2 
   9   chr9_15486735     AOna    T    A        0      0        2 
   9   chr9_15486735     ASom    T    A        0      0        2 
   9   chr9_15486735     HCab    T    A        1      2        2 
   9   chr9_15486735     HPrz    T    A        1      2        2 
   9   chr9_15486735     ZBoe    T    A        0      0        2 
   9   chr9_15486735     ZGre    T    A        0      0        2 
   9   chr9_15486735     ZHar    T    A        0      0        2 
   9   chr9_15486735   Sample    T    A        0      0        2 
   9   chr9_15488149     AAsi    C    A      0.5      1        2 
   9   chr9_15488149     AKia    C    A        0      0        2 
   9   chr9_15488149     AOna    C    A        0      0        2 
   9   chr9_15488149     ASom    C    A        0      0        2 
   9   chr9_15488149     HCab    C    A        0      0        2 
   9   chr9_15488149     HPrz    C    A        0      0        2 
   9   chr9_15488149     ZBoe    C    A        0      0        2 
   9   chr9_15488149     ZGre    C    A        0      0        2 
   9   chr9_15488149     ZHar    C    A        0      0        2 
   9   chr9_15488149   Sample    C    A        0      0        2 
   9   chr9_15523058     AAsi    A    T      0.5      1        2 
   9   chr9_15523058     AKia    A    T        0      0        2 
   9   chr9_15523058     AOna    A    T        0      0        2 
   9   chr9_15523058     ASom    A    T        0      0        2 
   9   chr9_15523058     HCab    A    T        0      0        2 
   9   chr9_15523058     HPrz    A    T        0      0        2 
   9   chr9_15523058     ZBoe    A    T        0      0        2 
   9   chr9_15523058     ZGre    A    T        0      0        2 
   9   chr9_15523058     ZHar    A    T        0      0        2 
   9   chr9_15523058   Sample    A    T        0      0        2 
   9   chr9_15540972     AAsi    C    A        0      0        2 
   9   chr9_15540972     AKia    C    A        1      2        2 
   9   chr9_15540972     AOna    C    A        1      2        2 
   9   chr9_15540972     ASom    C    A        0      0        2 
   9   chr9_15540972     HCab    C    A        0      0        2 
   9   chr9_15540972     HPrz    C    A        0      0        2 
   9   chr9_15540972     ZBoe    C    A        0      0        2 
   9   chr9_15540972     ZGre    C    A        0      0        2 
   9   chr9_15540972     ZHar    C    A        0      0        2 
   9   chr9_15540972   Sample    C    A        0      0        2 
   9   chr9_15549296     AAsi    T    G      0.5      1        2 
   9   chr9_15549296     AKia    T    G        0      0        2 
   9   chr9_15549296     AOna    T    G        0      0        2 
   9   chr9_15549296     ASom    T    G        0      0        2 
   9   chr9_15549296     HCab    T    G        0      0        2 
   9   chr9_15549296     HPrz    T    G        0      0        2 
   9   chr9_15549296     ZBoe    T    G        0      0        2 
   9   chr9_15549296     ZGre    T    G        0      0        2 
   9   chr9_15549296     ZHar    T    G        0      0        2 
   9   chr9_15549296   Sample    T    G        0      0        2 
   9   chr9_15573464     AAsi    A    T      0.5      1        2 
   9   chr9_15573464     AKia    A    T        0      0        2 
   9   chr9_15573464     AOna    A    T        0      0        2 
   9   chr9_15573464     ASom    A    T        0      0        2 
   9   chr9_15573464     HCab    A    T        1      2        2 
   9   chr9_15573464     HPrz    A    T        1      2        2 
   9   chr9_15573464     ZBoe    A    T        0      0        2 
   9   chr9_15573464     ZGre    A    T        0      0        2 
   9   chr9_15573464     ZHar    A    T        0      0        2 
   9   chr9_15573464   Sample    A    T        0      0        2 
   9   chr9_15578234     AAsi    G    C      0.5      1        2 
   9   chr9_15578234     AKia    G    C        0      0        2 
   9   chr9_15578234     AOna    G    C        0      0        2 
   9   chr9_15578234     ASom    G    C        0      0        2 
   9   chr9_15578234     HCab    G    C        0      0        2 
   9   chr9_15578234     HPrz    G    C        0      0        2 
   9   chr9_15578234     ZBoe    G    C        0      0        2 
   9   chr9_15578234     ZGre    G    C        0      0        2 
   9   chr9_15578234     ZHar    G    C        0      0        2 
   9   chr9_15578234   Sample    G    C        0      0        2 
   9   chr9_15641807     AAsi    G    T        0      0        2 
   9   chr9_15641807     AKia    G    T        0      0        2 
   9   chr9_15641807     AOna    G    T        0      0        2 
   9   chr9_15641807     ASom    G    T        0      0        2 
   9   chr9_15641807     HCab    G    T      0.5      1        2 
   9   chr9_15641807     HPrz    G    T        0      0        2 
   9   chr9_15641807     ZBoe    G    T        0      0        2 
   9   chr9_15641807     ZGre    G    T        0      0        2 
   9   chr9_15641807     ZHar    G    T        0      0        2 
   9   chr9_15641807   Sample    G    T        0      0        2 
   9   chr9_15658126     AAsi    G    C        0      0        2 
   9   chr9_15658126     AKia    G    C        0      0        2 
   9   chr9_15658126     AOna    G    C        1      2        2 
   9   chr9_15658126     ASom    G    C        0      0        2 
   9   chr9_15658126     HCab    G    C        0      0        2 
   9   chr9_15658126     HPrz    G    C        0      0        2 
   9   chr9_15658126     ZBoe    G    C        0      0        2 
   9   chr9_15658126     ZGre    G    C        0      0        2 
   9   chr9_15658126     ZHar    G    C        0      0        2 
   9   chr9_15658126   Sample    G    C        0      0        2 
   9   chr9_15667439     AAsi    C    G        0      0        2 
   9   chr9_15667439     AKia    C    G        0      0        2 
   9   chr9_15667439     AOna    C    G        1      2        2 
   9   chr9_15667439     ASom    C    G        0      0        2 
   9   chr9_15667439     HCab    C    G        0      0        2 
   9   chr9_15667439     HPrz    C    G        0      0        2 
   9   chr9_15667439     ZBoe    C    G        0      0        2 
   9   chr9_15667439     ZGre    C    G        0      0        2 
   9   chr9_15667439     ZHar    C    G        0      0        2 
   9   chr9_15667439   Sample    C    G        0      0        2 
   9   chr9_15685520     AAsi    C    A        0      0        2 
   9   chr9_15685520     AKia    C    A        0      0        2 
   9   chr9_15685520     AOna    C    A        1      2        2 
   9   chr9_15685520     ASom    C    A        0      0        2 
   9   chr9_15685520     HCab    C    A        0      0        2 
   9   chr9_15685520     HPrz    C    A        0      0        2 
   9   chr9_15685520     ZBoe    C    A        0      0        2 
   9   chr9_15685520     ZGre    C    A        0      0        2 
   9   chr9_15685520     ZHar    C    A        0      0        2 
   9   chr9_15685520   Sample    C    A        0      0        2 
   9   chr9_15691596     AAsi    C    G        0      0        2 
   9   chr9_15691596     AKia    C    G        0      0        2 
   9   chr9_15691596     AOna    C    G        0      0        2 
   9   chr9_15691596     ASom    C    G        0      0        2 
   9   chr9_15691596     HCab    C    G        1      2        2 
   9   chr9_15691596     HPrz    C    G        1      2        2 
   9   chr9_15691596     ZBoe    C    G        0      0        2 
   9   chr9_15691596     ZGre    C    G        0      0        2 
   9   chr9_15691596     ZHar    C    G        0      0        2 
   9   chr9_15691596   Sample    C    G        0      0        2 
   9   chr9_15719948     AAsi    T    A      0.5      1        2 
   9   chr9_15719948     AKia    T    A        0      0        2 
   9   chr9_15719948     AOna    T    A        0      0        2 
   9   chr9_15719948     ASom    T    A        0      0        2 
   9   chr9_15719948     HCab    T    A        0      0        2 
   9   chr9_15719948     HPrz    T    A        0      0        2 
   9   chr9_15719948     ZBoe    T    A        0      0        2 
   9   chr9_15719948     ZGre    T    A        0      0        2 
   9   chr9_15719948     ZHar    T    A        0      0        2 
   9   chr9_15719948   Sample    T    A        0      0        2 
   9   chr9_15739806     AAsi    G    T        0      0        2 
   9   chr9_15739806     AKia    G    T        0      0        2 
   9   chr9_15739806     AOna    G    T        0      0        2 
   9   chr9_15739806     ASom    G    T        0      0        2 
   9   chr9_15739806     HCab    G    T        0      0        2 
   9   chr9_15739806     HPrz    G    T        0      0        2 
   9   chr9_15739806     ZBoe    G    T      0.5      1        2 
   9   chr9_15739806     ZGre    G    T        0      0        2 
   9   chr9_15739806     ZHar    G    T        0      0        2 
   9   chr9_15739806   Sample    G    T        0      0        2 
   9   chr9_15757387     AAsi    G    T        0      0        2 
   9   chr9_15757387     AKia    G    T        0      0        2 
   9   chr9_15757387     AOna    G    T        0      0        2 
   9   chr9_15757387     ASom    G    T        0      0        2 
   9   chr9_15757387     HCab    G    T        0      0        2 
   9   chr9_15757387     HPrz    G    T        0      0        2 
   9   chr9_15757387     ZBoe    G    T      0.5      1        2 
   9   chr9_15757387     ZGre    G    T        0      0        2 
   9   chr9_15757387     ZHar    G    T        0      0        2 
   9   chr9_15757387   Sample    G    T        0      0        2 
   9   chr9_15765034     AAsi    T    G        0      0        2 
   9   chr9_15765034     AKia    T    G        0      0        2 
   9   chr9_15765034     AOna    T    G        0      0        2 
   9   chr9_15765034     ASom    T    G        0      0        2 
   9   chr9_15765034     HCab    T    G        0      0        2 
   9   chr9_15765034     HPrz    T    G        0      0        2 
   9   chr9_15765034     ZBoe    T    G        0      0        2 
   9   chr9_15765034     ZGre    T    G        1      2        2 
   9   chr9_15765034     ZHar    T    G        0      0        2 
   9   chr9_15765034   Sample    T    G        0      0        2 
   9   chr9_15782570     AAsi    C    G        0      0        2 
   9   chr9_15782570     AKia    C    G        0      0        2 
   9   chr9_15782570     AOna    C    G        0      0        2 
   9   chr9_15782570     ASom    C    G        0      0        2 
   9   chr9_15782570     HCab    C    G        0      0        2 
   9   chr9_15782570     HPrz    C    G        0      0        2 
   9   chr9_15782570     ZBoe    C    G        1      2        2 
   9   chr9_15782570     ZGre    C    G        0      0        2 
   9   chr9_15782570     ZHar    C    G        0      0        2 
   9   chr9_15782570   Sample    C    G        0      0        2 
   9   chr9_15801302     AAsi    A    T        0      0        2 
   9   chr9_15801302     AKia    A    T      0.5      1        2 
   9   chr9_15801302     AOna    A    T      0.5      1        2 
   9   chr9_15801302     ASom    A    T        0      0        2 
   9   chr9_15801302     HCab    A    T        0      0        2 
   9   chr9_15801302     HPrz    A    T        0      0        2 
   9   chr9_15801302     ZBoe    A    T        0      0        2 
   9   chr9_15801302     ZGre    A    T        0      0        2 
   9   chr9_15801302     ZHar    A    T        0      0        2 
   9   chr9_15801302   Sample    A    T        0      0        2 
   9   chr9_15809040     AAsi    C    G        0      0        2 
   9   chr9_15809040     AKia    C    G      0.5      1        2 
   9   chr9_15809040     AOna    C    G        0      0        2 
   9   chr9_15809040     ASom    C    G        0      0        2 
   9   chr9_15809040     HCab    C    G        0      0        2 
   9   chr9_15809040     HPrz    C    G        0      0        2 
   9   chr9_15809040     ZBoe    C    G        0      0        2 
   9   chr9_15809040     ZGre    C    G        0      0        2 
   9   chr9_15809040     ZHar    C    G        0      0        2 
   9   chr9_15809040   Sample    C    G        0      0        2 
   9   chr9_15809150     AAsi    T    A        1      2        2 
   9   chr9_15809150     AKia    T    A        0      0        2 
   9   chr9_15809150     AOna    T    A        0      0        2 
   9   chr9_15809150     ASom    T    A        1      2        2 
   9   chr9_15809150     HCab    T    A        0      0        2 
   9   chr9_15809150     HPrz    T    A        0      0        2 
   9   chr9_15809150     ZBoe    T    A        0      0        2 
   9   chr9_15809150     ZGre    T    A        0      0        2 
   9   chr9_15809150     ZHar    T    A        0      0        2 
   9   chr9_15809150   Sample    T    A        1      2        2 
   9   chr9_15828773     AAsi    G    C        0      0        2 
   9   chr9_15828773     AKia    G    C        0      0        2 
   9   chr9_15828773     AOna    G    C        0      0        2 
   9   chr9_15828773     ASom    G    C        0      0        2 
   9   chr9_15828773     HCab    G    C        1      2        2 
   9   chr9_15828773     HPrz    G    C        1      2        2 
   9   chr9_15828773     ZBoe    G    C        0      0        2 
   9   chr9_15828773     ZGre    G    C        0      0        2 
   9   chr9_15828773     ZHar    G    C        0      0        2 
   9   chr9_15828773   Sample    G    C        0      0        2 
   9   chr9_15876431     AAsi    A    C        0      0        2 
   9   chr9_15876431     AKia    A    C        0      0        2 
   9   chr9_15876431     AOna    A    C        0      0        2 
   9   chr9_15876431     ASom    A    C        0      0        2 
   9   chr9_15876431     HCab    A    C        0      0        2 
   9   chr9_15876431     HPrz    A    C        0      0        2 
   9   chr9_15876431     ZBoe    A    C        0      0        2 
   9   chr9_15876431     ZGre    A    C        0      0        2 
   9   chr9_15876431     ZHar    A    C        1      2        2 
   9   chr9_15876431   Sample    A    C        0      0        2 
   9   chr9_15883929     AAsi    A    C        0      0        2 
   9   chr9_15883929     AKia    A    C        0      0        2 
   9   chr9_15883929     AOna    A    C        0      0        2 
   9   chr9_15883929     ASom    A    C        0      0        2 
   9   chr9_15883929     HCab    A    C        0      0        2 
   9   chr9_15883929     HPrz    A    C        0      0        2 
   9   chr9_15883929     ZBoe    A    C        0      0        2 
   9   chr9_15883929     ZGre    A    C        0      0        2 
   9   chr9_15883929     ZHar    A    C        1      2        2 
   9   chr9_15883929   Sample    A    C        0      0        2 
   9   chr9_15891536     AAsi    C    G        0      0        2 
   9   chr9_15891536     AKia    C    G        0      0        2 
   9   chr9_15891536     AOna    C    G        0      0        2 
   9   chr9_15891536     ASom    C    G      0.5      1        2 
   9   chr9_15891536     HCab    C    G        0      0        2 
   9   chr9_15891536     HPrz    C    G        0      0        2 
   9   chr9_15891536     ZBoe    C    G        0      0        2 
   9   chr9_15891536     ZGre    C    G        0      0        2 
   9   chr9_15891536     ZHar    C    G        0      0        2 
   9   chr9_15891536   Sample    C    G        0      0        2 
   9   chr9_15917039     AAsi    G    C        0      0        2 
   9   chr9_15917039     AKia    G    C        0      0        2 
   9   chr9_15917039     AOna    G    C        0      0        2 
   9   chr9_15917039     ASom    G    C        0      0        2 
   9   chr9_15917039     HCab    G    C        0      0        2 
   9   chr9_15917039     HPrz    G    C        0      0        2 
   9   chr9_15917039     ZBoe    G    C        0      0        2 
   9   chr9_15917039     ZGre    G    C      0.5      1        2 
   9   chr9_15917039     ZHar    G    C        0      0        2 
   9   chr9_15917039   Sample    G    C        0      0        2 
   9   chr9_15932190     AAsi    G    C        0      0        2 
   9   chr9_15932190     AKia    G    C      0.5      1        2 
   9   chr9_15932190     AOna    G    C        0      0        2 
   9   chr9_15932190     ASom    G    C        0      0        2 
   9   chr9_15932190     HCab    G    C        0      0        2 
   9   chr9_15932190     HPrz    G    C        0      0        2 
   9   chr9_15932190     ZBoe    G    C        0      0        2 
   9   chr9_15932190     ZGre    G    C        0      0        2 
   9   chr9_15932190     ZHar    G    C        0      0        2 
   9   chr9_15932190   Sample    G    C        0      0        2 
   9   chr9_15947086     AAsi    T    G        0      0        2 
   9   chr9_15947086     AKia    T    G        0      0        2 
   9   chr9_15947086     AOna    T    G        0      0        2 
   9   chr9_15947086     ASom    T    G        0      0        2 
   9   chr9_15947086     HCab    T    G        1      2        2 
   9   chr9_15947086     HPrz    T    G        1      2        2 
   9   chr9_15947086     ZBoe    T    G        0      0        2 
   9   chr9_15947086     ZGre    T    G        0      0        2 
   9   chr9_15947086     ZHar    T    G        0      0        2 
   9   chr9_15947086   Sample    T    G        0      0        2 
   9   chr9_15995105     AAsi    T    A        0      0        2 
   9   chr9_15995105     AKia    T    A        0      0        2 
   9   chr9_15995105     AOna    T    A        0      0        2 
   9   chr9_15995105     ASom    T    A        0      0        2 
   9   chr9_15995105     HCab    T    A        0      0        2 
   9   chr9_15995105     HPrz    T    A        0      0        2 
   9   chr9_15995105     ZBoe    T    A        0      0        2 
   9   chr9_15995105     ZGre    T    A        1      2        2 
   9   chr9_15995105     ZHar    T    A        0      0        2 
   9   chr9_15995105   Sample    T    A        0      0        2 
   9   chr9_16011717     AAsi    G    T        0      0        2 
   9   chr9_16011717     AKia    G    T        0      0        2 
   9   chr9_16011717     AOna    G    T        0      0        2 
   9   chr9_16011717     ASom    G    T        0      0        2 
   9   chr9_16011717     HCab    G    T        1      2        2 
   9   chr9_16011717     HPrz    G    T        1      2        2 
   9   chr9_16011717     ZBoe    G    T        0      0        2 
   9   chr9_16011717     ZGre    G    T        0      0        2 
   9   chr9_16011717     ZHar    G    T        0      0        2 
   9   chr9_16011717   Sample    G    T        0      0        2 
   9   chr9_16057618     AAsi    G    C        0      0        2 
   9   chr9_16057618     AKia    G    C        0      0        2 
   9   chr9_16057618     AOna    G    C        0      0        2 
   9   chr9_16057618     ASom    G    C        0      0        2 
   9   chr9_16057618     HCab    G    C      0.5      1        2 
   9   chr9_16057618     HPrz    G    C        0      0        2 
   9   chr9_16057618     ZBoe    G    C        0      0        2 
   9   chr9_16057618     ZGre    G    C        0      0        2 
   9   chr9_16057618     ZHar    G    C        0      0        2 
   9   chr9_16057618   Sample    G    C        0      0        2 
   9   chr9_16063295     AAsi    G    T        0      0        2 
   9   chr9_16063295     AKia    G    T        0      0        2 
   9   chr9_16063295     AOna    G    T        0      0        2 
   9   chr9_16063295     ASom    G    T        0      0        2 
   9   chr9_16063295     HCab    G    T        0      0        2 
   9   chr9_16063295     HPrz    G    T        0      0        2 
   9   chr9_16063295     ZBoe    G    T        0      0        2 
   9   chr9_16063295     ZGre    G    T      0.5      1        2 
   9   chr9_16063295     ZHar    G    T        0      0        2 
   9   chr9_16063295   Sample    G    T        0      0        2 
   9   chr9_16069720     AAsi    A    T        0      0        2 
   9   chr9_16069720     AKia    A    T        0      0        2 
   9   chr9_16069720     AOna    A    T        0      0        2 
   9   chr9_16069720     ASom    A    T        0      0        2 
   9   chr9_16069720     HCab    A    T        1      2        2 
   9   chr9_16069720     HPrz    A    T        1      2        2 
   9   chr9_16069720     ZBoe    A    T        0      0        2 
   9   chr9_16069720     ZGre    A    T        0      0        2 
   9   chr9_16069720     ZHar    A    T        0      0        2 
   9   chr9_16069720   Sample    A    T        0      0        2 
   9   chr9_16095454     AAsi    T    G        0      0        2 
   9   chr9_16095454     AKia    T    G        0      0        2 
   9   chr9_16095454     AOna    T    G        0      0        2 
   9   chr9_16095454     ASom    T    G        0      0        2 
   9   chr9_16095454     HCab    T    G        0      0        2 
   9   chr9_16095454     HPrz    T    G        0      0        2 
   9   chr9_16095454     ZBoe    T    G      0.5      1        2 
   9   chr9_16095454     ZGre    T    G        0      0        2 
   9   chr9_16095454     ZHar    T    G        0      0        2 
   9   chr9_16095454   Sample    T    G        0      0        2 
   9   chr9_16136568     AAsi    T    G        0      0        2 
   9   chr9_16136568     AKia    T    G        0      0        2 
   9   chr9_16136568     AOna    T    G        0      0        2 
   9   chr9_16136568     ASom    T    G        0      0        2 
   9   chr9_16136568     HCab    T    G        0      0        2 
   9   chr9_16136568     HPrz    T    G        0      0        2 
   9   chr9_16136568     ZBoe    T    G        0      0        2 
   9   chr9_16136568     ZGre    T    G      0.5      1        2 
   9   chr9_16136568     ZHar    T    G        0      0        2 
   9   chr9_16136568   Sample    T    G        0      0        2 
   9   chr9_16153559     AAsi    T    A        0      0        2 
   9   chr9_16153559     AKia    T    A      0.5      1        2 
   9   chr9_16153559     AOna    T    A      0.5      1        2 
   9   chr9_16153559     ASom    T    A        0      0        2 
   9   chr9_16153559     HCab    T    A        0      0        2 
   9   chr9_16153559     HPrz    T    A        0      0        2 
   9   chr9_16153559     ZBoe    T    A        0      0        2 
   9   chr9_16153559     ZGre    T    A        0      0        2 
   9   chr9_16153559     ZHar    T    A        0      0        2 
   9   chr9_16153559   Sample    T    A        0      0        2 
   9   chr9_16162096     AAsi    C    A        1      2        2 
   9   chr9_16162096     AKia    C    A        0      0        2 
   9   chr9_16162096     AOna    C    A        0      0        2 
   9   chr9_16162096     ASom    C    A      0.5      1        2 
   9   chr9_16162096     HCab    C    A        0      0        2 
   9   chr9_16162096     HPrz    C    A        0      0        2 
   9   chr9_16162096     ZBoe    C    A        0      0        2 
   9   chr9_16162096     ZGre    C    A        0      0        2 
   9   chr9_16162096     ZHar    C    A        0      0        2 
   9   chr9_16162096   Sample    C    A        0      0        2 
   9   chr9_16179900     AAsi    C    A        0      0        2 
   9   chr9_16179900     AKia    C    A        0      0        2 
   9   chr9_16179900     AOna    C    A      0.5      1        2 
   9   chr9_16179900     ASom    C    A        0      0        2 
   9   chr9_16179900     HCab    C    A        0      0        2 
   9   chr9_16179900     HPrz    C    A        0      0        2 
   9   chr9_16179900     ZBoe    C    A        0      0        2 
   9   chr9_16179900     ZGre    C    A        0      0        2 
   9   chr9_16179900     ZHar    C    A        0      0        2 
   9   chr9_16179900   Sample    C    A        0      0        2 
   9   chr9_16180132     AAsi    T    A        0      0        2 
   9   chr9_16180132     AKia    T    A        0      0        2 
   9   chr9_16180132     AOna    T    A        0      0        2 
   9   chr9_16180132     ASom    T    A        0      0        2 
   9   chr9_16180132     HCab    T    A      0.5      1        2 
   9   chr9_16180132     HPrz    T    A        0      0        2 
   9   chr9_16180132     ZBoe    T    A        0      0        2 
   9   chr9_16180132     ZGre    T    A        0      0        2 
   9   chr9_16180132     ZHar    T    A        0      0        2 
   9   chr9_16180132   Sample    T    A        0      0        2 
   9   chr9_16184154     AAsi    G    T        0      0        2 
   9   chr9_16184154     AKia    G    T      0.5      1        2 
   9   chr9_16184154     AOna    G    T        0      0        2 
   9   chr9_16184154     ASom    G    T        0      0        2 
   9   chr9_16184154     HCab    G    T        0      0        2 
   9   chr9_16184154     HPrz    G    T        0      0        2 
   9   chr9_16184154     ZBoe    G    T        0      0        2 
   9   chr9_16184154     ZGre    G    T        0      0        2 
   9   chr9_16184154     ZHar    G    T        0      0        2 
   9   chr9_16184154   Sample    G    T        0      0        2 
   9   chr9_16187891     AAsi    C    A        0      0        2 
   9   chr9_16187891     AKia    C    A        0      0        2 
   9   chr9_16187891     AOna    C    A        0      0        2 
   9   chr9_16187891     ASom    C    A        0      0        2 
   9   chr9_16187891     HCab    C    A        0      0        2 
   9   chr9_16187891     HPrz    C    A        0      0        2 
   9   chr9_16187891     ZBoe    C    A        0      0        2 
   9   chr9_16187891     ZGre    C    A      0.5      1        2 
   9   chr9_16187891     ZHar    C    A        0      0        2 
   9   chr9_16187891   Sample    C    A        0      0        2 
   9   chr9_16210776     AAsi    A    C        0      0        2 
   9   chr9_16210776     AKia    A    C        0      0        2 
   9   chr9_16210776     AOna    A    C        0      0        2 
   9   chr9_16210776     ASom    A    C        0      0        2 
   9   chr9_16210776     HCab    A    C        0      0        2 
   9   chr9_16210776     HPrz    A    C        0      0        2 
   9   chr9_16210776     ZBoe    A    C      0.5      1        2 
   9   chr9_16210776     ZGre    A    C        0      0        2 
   9   chr9_16210776     ZHar    A    C        0      0        2 
   9   chr9_16210776   Sample    A    C        0      0        2 
   9   chr9_16211436     AAsi    C    G        0      0        2 
   9   chr9_16211436     AKia    C    G        0      0        2 
   9   chr9_16211436     AOna    C    G        0      0        2 
   9   chr9_16211436     ASom    C    G        0      0        2 
   9   chr9_16211436     HCab    C    G        1      2        2 
   9   chr9_16211436     HPrz    C    G        1      2        2 
   9   chr9_16211436     ZBoe    C    G        0      0        2 
   9   chr9_16211436     ZGre    C    G        0      0        2 
   9   chr9_16211436     ZHar    C    G        0      0        2 
   9   chr9_16211436   Sample    C    G        0      0        2 
   9   chr9_16234158     AAsi    G    T        0      0        2 
   9   chr9_16234158     AKia    G    T        0      0        2 
   9   chr9_16234158     AOna    G    T        0      0        2 
   9   chr9_16234158     ASom    G    T      0.5      1        2 
   9   chr9_16234158     HCab    G    T        0      0        2 
   9   chr9_16234158     HPrz    G    T        0      0        2 
   9   chr9_16234158     ZBoe    G    T        0      0        2 
   9   chr9_16234158     ZGre    G    T        0      0        2 
   9   chr9_16234158     ZHar    G    T        0      0        2 
   9   chr9_16234158   Sample    G    T        0      0        2 
   9   chr9_16237733     AAsi    A    C        0      0        2 
   9   chr9_16237733     AKia    A    C        0      0        2 
   9   chr9_16237733     AOna    A    C        0      0        2 
   9   chr9_16237733     ASom    A    C        0      0        2 
   9   chr9_16237733     HCab    A    C      0.5      1        2 
   9   chr9_16237733     HPrz    A    C        1      2        2 
   9   chr9_16237733     ZBoe    A    C        0      0        2 
   9   chr9_16237733     ZGre    A    C        0      0        2 
   9   chr9_16237733     ZHar    A    C        0      0        2 
   9   chr9_16237733   Sample    A    C        0      0        2 
   9   chr9_16263382     AAsi    C    A        0      0        2 
   9   chr9_16263382     AKia    C    A        0      0        2 
   9   chr9_16263382     AOna    C    A        0      0        2 
   9   chr9_16263382     ASom    C    A        0      0        2 
   9   chr9_16263382     HCab    C    A        0      0        2 
   9   chr9_16263382     HPrz    C    A        0      0        2 
   9   chr9_16263382     ZBoe    C    A      0.5      1        2 
   9   chr9_16263382     ZGre    C    A        0      0        2 
   9   chr9_16263382     ZHar    C    A        0      0        2 
   9   chr9_16263382   Sample    C    A        0      0        2 
   9   chr9_16270132     AAsi    A    C        0      0        2 
   9   chr9_16270132     AKia    A    C        0      0        2 
   9   chr9_16270132     AOna    A    C        0      0        2 
   9   chr9_16270132     ASom    A    C        0      0        2 
   9   chr9_16270132     HCab    A    C        1      2        2 
   9   chr9_16270132     HPrz    A    C        1      2        2 
   9   chr9_16270132     ZBoe    A    C        0      0        2 
   9   chr9_16270132     ZGre    A    C        0      0        2 
   9   chr9_16270132     ZHar    A    C        0      0        2 
   9   chr9_16270132   Sample    A    C        0      0        2 
   9   chr9_16287036     AAsi    C    A        0      0        2 
   9   chr9_16287036     AKia    C    A        0      0        2 
   9   chr9_16287036     AOna    C    A        0      0        2 
   9   chr9_16287036     ASom    C    A        0      0        2 
   9   chr9_16287036     HCab    C    A        0      0        2 
   9   chr9_16287036     HPrz    C    A        0      0        2 
   9   chr9_16287036     ZBoe    C    A        0      0        2 
   9   chr9_16287036     ZGre    C    A      0.5      1        2 
   9   chr9_16287036     ZHar    C    A        0      0        2 
   9   chr9_16287036   Sample    C    A        0      0        2 
   9   chr9_16309207     AAsi    G    C        0      0        2 
   9   chr9_16309207     AKia    G    C        0      0        2 
   9   chr9_16309207     AOna    G    C        0      0        2 
   9   chr9_16309207     ASom    G    C        0      0        2 
   9   chr9_16309207     HCab    G    C        0      0        2 
   9   chr9_16309207     HPrz    G    C        0      0        2 
   9   chr9_16309207     ZBoe    G    C        0      0        2 
   9   chr9_16309207     ZGre    G    C        0      0        2 
   9   chr9_16309207     ZHar    G    C        1      2        2 
   9   chr9_16309207   Sample    G    C        0      0        2 
   9   chr9_16314827     AAsi    C    A        0      0        2 
   9   chr9_16314827     AKia    C    A        0      0        2 
   9   chr9_16314827     AOna    C    A        0      0        2 
   9   chr9_16314827     ASom    C    A        0      0        2 
   9   chr9_16314827     HCab    C    A      0.5      1        2 
   9   chr9_16314827     HPrz    C    A        0      0        2 
   9   chr9_16314827     ZBoe    C    A        0      0        2 
   9   chr9_16314827     ZGre    C    A        0      0        2 
   9   chr9_16314827     ZHar    C    A        0      0        2 
   9   chr9_16314827   Sample    C    A        0      0        2 
   9   chr9_16353363     AAsi    A    C        0      0        2 
   9   chr9_16353363     AKia    A    C        0      0        2 
   9   chr9_16353363     AOna    A    C        0      0        2 
   9   chr9_16353363     ASom    A    C        0      0        2 
   9   chr9_16353363     HCab    A    C        1      2        2 
   9   chr9_16353363     HPrz    A    C        1      2        2 
   9   chr9_16353363     ZBoe    A    C        0      0        2 
   9   chr9_16353363     ZGre    A    C        0      0        2 
   9   chr9_16353363     ZHar    A    C        0      0        2 
   9   chr9_16353363   Sample    A    C        0      0        2 
   9   chr9_16355064     AAsi    A    T        0      0        2 
   9   chr9_16355064     AKia    A    T        0      0        2 
   9   chr9_16355064     AOna    A    T        0      0        2 
   9   chr9_16355064     ASom    A    T        0      0        2 
   9   chr9_16355064     HCab    A    T        0      0        2 
   9   chr9_16355064     HPrz    A    T        0      0        2 
   9   chr9_16355064     ZBoe    A    T      0.5      1        2 
   9   chr9_16355064     ZGre    A    T        0      0        2 
   9   chr9_16355064     ZHar    A    T        0      0        2 
   9   chr9_16355064   Sample    A    T        0      0        2 
   9   chr9_16361785     AAsi    A    T        0      0        2 
   9   chr9_16361785     AKia    A    T        0      0        2 
   9   chr9_16361785     AOna    A    T        0      0        2 
   9   chr9_16361785     ASom    A    T        0      0        2 
   9   chr9_16361785     HCab    A    T        0      0        2 
   9   chr9_16361785     HPrz    A    T        0      0        2 
   9   chr9_16361785     ZBoe    A    T        1      2        2 
   9   chr9_16361785     ZGre    A    T        1      2        2 
   9   chr9_16361785     ZHar    A    T        1      2        2 
   9   chr9_16361785   Sample    A    T        0      0        2 
   9   chr9_16380215     AAsi    G    C        0      0        2 
   9   chr9_16380215     AKia    G    C        1      2        2 
   9   chr9_16380215     AOna    G    C        0      0        2 
   9   chr9_16380215     ASom    G    C        0      0        2 
   9   chr9_16380215     HCab    G    C        0      0        2 
   9   chr9_16380215     HPrz    G    C        0      0        2 
   9   chr9_16380215     ZBoe    G    C        0      0        2 
   9   chr9_16380215     ZGre    G    C        0      0        2 
   9   chr9_16380215     ZHar    G    C        0      0        2 
   9   chr9_16380215   Sample    G    C        0      0        2 
   9   chr9_16380712     AAsi    T    G        0      0        2 
   9   chr9_16380712     AKia    T    G        0      0        2 
   9   chr9_16380712     AOna    T    G        0      0        2 
   9   chr9_16380712     ASom    T    G        0      0        2 
   9   chr9_16380712     HCab    T    G        0      0        2 
   9   chr9_16380712     HPrz    T    G        0      0        2 
   9   chr9_16380712     ZBoe    T    G        0      0        2 
   9   chr9_16380712     ZGre    T    G      0.5      1        2 
   9   chr9_16380712     ZHar    T    G        0      0        2 
   9   chr9_16380712   Sample    T    G        0      0        2 
   9   chr9_16398464     AAsi    T    A        0      0        2 
   9   chr9_16398464     AKia    T    A        0      0        2 
   9   chr9_16398464     AOna    T    A      0.5      1        2 
   9   chr9_16398464     ASom    T    A        0      0        2 
   9   chr9_16398464     HCab    T    A        0      0        2 
   9   chr9_16398464     HPrz    T    A        0      0        2 
   9   chr9_16398464     ZBoe    T    A        0      0        2 
   9   chr9_16398464     ZGre    T    A        0      0        2 
   9   chr9_16398464     ZHar    T    A        0      0        2 
   9   chr9_16398464   Sample    T    A        0      0        2 
   9   chr9_16424000     AAsi    C    A        0      0        2 
   9   chr9_16424000     AKia    C    A        0      0        2 
   9   chr9_16424000     AOna    C    A        0      0        2 
   9   chr9_16424000     ASom    C    A        0      0        2 
   9   chr9_16424000     HCab    C    A      0.5      1        2 
   9   chr9_16424000     HPrz    C    A        0      0        2 
   9   chr9_16424000     ZBoe    C    A        0      0        2 
   9   chr9_16424000     ZGre    C    A        0      0        2 
   9   chr9_16424000     ZHar    C    A        0      0        2 
   9   chr9_16424000   Sample    C    A        0      0        2 
   9   chr9_16431990     AAsi    G    T        0      0        2 
   9   chr9_16431990     AKia    G    T        0      0        2 
   9   chr9_16431990     AOna    G    T      0.5      1        2 
   9   chr9_16431990     ASom    G    T        0      0        2 
   9   chr9_16431990     HCab    G    T        0      0        2 
   9   chr9_16431990     HPrz    G    T        0      0        2 
   9   chr9_16431990     ZBoe    G    T        0      0        2 
   9   chr9_16431990     ZGre    G    T        0      0        2 
   9   chr9_16431990     ZHar    G    T        0      0        2 
   9   chr9_16431990   Sample    G    T        0      0        2 
   9   chr9_16432118     AAsi    T    G        0      0        2 
   9   chr9_16432118     AKia    T    G        0      0        2 
   9   chr9_16432118     AOna    T    G        0      0        2 
   9   chr9_16432118     ASom    T    G        0      0        2 
   9   chr9_16432118     HCab    T    G        1      2        2 
   9   chr9_16432118     HPrz    T    G        1      2        2 
   9   chr9_16432118     ZBoe    T    G        0      0        2 
   9   chr9_16432118     ZGre    T    G        0      0        2 
   9   chr9_16432118     ZHar    T    G        0      0        2 
   9   chr9_16432118   Sample    T    G        0      0        2 
   9   chr9_16442599     AAsi    C    A      0.5      1        2 
   9   chr9_16442599     AKia    C    A        0      0        2 
   9   chr9_16442599     AOna    C    A        0      0        2 
   9   chr9_16442599     ASom    C    A        0      0        2 
   9   chr9_16442599     HCab    C    A        0      0        2 
   9   chr9_16442599     HPrz    C    A        0      0        2 
   9   chr9_16442599     ZBoe    C    A        0      0        2 
   9   chr9_16442599     ZGre    C    A        0      0        2 
   9   chr9_16442599     ZHar    C    A        0      0        2 
   9   chr9_16442599   Sample    C    A        1      2        2 
   9   chr9_16447160     AAsi    G    C        0      0        2 
   9   chr9_16447160     AKia    G    C      0.5      1        2 
   9   chr9_16447160     AOna    G    C        0      0        2 
   9   chr9_16447160     ASom    G    C        0      0        2 
   9   chr9_16447160     HCab    G    C        0      0        2 
   9   chr9_16447160     HPrz    G    C        0      0        2 
   9   chr9_16447160     ZBoe    G    C        0      0        2 
   9   chr9_16447160     ZGre    G    C        0      0        2 
   9   chr9_16447160     ZHar    G    C        0      0        2 
   9   chr9_16447160   Sample    G    C        0      0        2 
   9   chr9_16450237     AAsi    G    C        0      0        2 
   9   chr9_16450237     AKia    G    C        0      0        2 
   9   chr9_16450237     AOna    G    C        0      0        2 
   9   chr9_16450237     ASom    G    C        1      2        2 
   9   chr9_16450237     HCab    G    C        0      0        2 
   9   chr9_16450237     HPrz    G    C        0      0        2 
   9   chr9_16450237     ZBoe    G    C        0      0        2 
   9   chr9_16450237     ZGre    G    C        0      0        2 
   9   chr9_16450237     ZHar    G    C        1      2        2 
   9   chr9_16450237   Sample    G    C        0      0        2 
   9   chr9_16453172     AAsi    G    C        0      0        2 
   9   chr9_16453172     AKia    G    C        0      0        2 
   9   chr9_16453172     AOna    G    C        0      0        2 
   9   chr9_16453172     ASom    G    C        0      0        2 
   9   chr9_16453172     HCab    G    C        0      0        2 
   9   chr9_16453172     HPrz    G    C        0      0        2 
   9   chr9_16453172     ZBoe    G    C        1      2        2 
   9   chr9_16453172     ZGre    G    C        0      0        2 
   9   chr9_16453172     ZHar    G    C        0      0        2 
   9   chr9_16453172   Sample    G    C        0      0        2 
   9   chr9_16458354     AAsi    G    C        0      0        2 
   9   chr9_16458354     AKia    G    C        0      0        2 
   9   chr9_16458354     AOna    G    C      0.5      1        2 
   9   chr9_16458354     ASom    G    C        0      0        2 
   9   chr9_16458354     HCab    G    C        0      0        2 
   9   chr9_16458354     HPrz    G    C        0      0        2 
   9   chr9_16458354     ZBoe    G    C        0      0        2 
   9   chr9_16458354     ZGre    G    C        0      0        2 
   9   chr9_16458354     ZHar    G    C        0      0        2 
   9   chr9_16458354   Sample    G    C        0      0        2 
   9   chr9_16506520     AAsi    A    T        0      0        2 
   9   chr9_16506520     AKia    A    T        0      0        2 
   9   chr9_16506520     AOna    A    T        0      0        2 
   9   chr9_16506520     ASom    A    T        0      0        2 
   9   chr9_16506520     HCab    A    T        0      0        2 
   9   chr9_16506520     HPrz    A    T        0      0        2 
   9   chr9_16506520     ZBoe    A    T        0      0        2 
   9   chr9_16506520     ZGre    A    T        0      0        2 
   9   chr9_16506520     ZHar    A    T        1      2        2 
   9   chr9_16506520   Sample    A    T        0      0        2 
   9   chr9_16526895     AAsi    A    C        0      0        2 
   9   chr9_16526895     AKia    A    C        0      0        2 
   9   chr9_16526895     AOna    A    C      0.5      1        2 
   9   chr9_16526895     ASom    A    C        0      0        2 
   9   chr9_16526895     HCab    A    C        0      0        2 
   9   chr9_16526895     HPrz    A    C        0      0        2 
   9   chr9_16526895     ZBoe    A    C        0      0        2 
   9   chr9_16526895     ZGre    A    C        0      0        2 
   9   chr9_16526895     ZHar    A    C        0      0        2 
   9   chr9_16526895   Sample    A    C        0      0        2 
   9   chr9_16528299     AAsi    G    T        0      0        2 
   9   chr9_16528299     AKia    G    T        0      0        2 
   9   chr9_16528299     AOna    G    T        0      0        2 
   9   chr9_16528299     ASom    G    T        0      0        2 
   9   chr9_16528299     HCab    G    T        0      0        2 
   9   chr9_16528299     HPrz    G    T        0      0        2 
   9   chr9_16528299     ZBoe    G    T        0      0        2 
   9   chr9_16528299     ZGre    G    T        0      0        2 
   9   chr9_16528299     ZHar    G    T      0.5      1        2 
   9   chr9_16528299   Sample    G    T        0      0        2 
   9   chr9_16532367     AAsi    C    A        0      0        2 
   9   chr9_16532367     AKia    C    A        0      0        2 
   9   chr9_16532367     AOna    C    A        0      0        2 
   9   chr9_16532367     ASom    C    A        0      0        2 
   9   chr9_16532367     HCab    C    A        0      0        2 
   9   chr9_16532367     HPrz    C    A        0      0        2 
   9   chr9_16532367     ZBoe    C    A        0      0        2 
   9   chr9_16532367     ZGre    C    A        1      2        2 
   9   chr9_16532367     ZHar    C    A        0      0        2 
   9   chr9_16532367   Sample    C    A        0      0        2 
   9   chr9_16550353     AAsi    C    A        0      0        2 
   9   chr9_16550353     AKia    C    A        0      0        2 
   9   chr9_16550353     AOna    C    A        0      0        2 
   9   chr9_16550353     ASom    C    A        0      0        2 
   9   chr9_16550353     HCab    C    A      0.5      1        2 
   9   chr9_16550353     HPrz    C    A        0      0        2 
   9   chr9_16550353     ZBoe    C    A        0      0        2 
   9   chr9_16550353     ZGre    C    A        0      0        2 
   9   chr9_16550353     ZHar    C    A        0      0        2 
   9   chr9_16550353   Sample    C    A        0      0        2 
   9   chr9_16551461     AAsi    T    A        0      0        2 
   9   chr9_16551461     AKia    T    A      0.5      1        2 
   9   chr9_16551461     AOna    T    A      0.5      1        2 
   9   chr9_16551461     ASom    T    A        0      0        2 
   9   chr9_16551461     HCab    T    A        0      0        2 
   9   chr9_16551461     HPrz    T    A        0      0        2 
   9   chr9_16551461     ZBoe    T    A        0      0        2 
   9   chr9_16551461     ZGre    T    A        0      0        2 
   9   chr9_16551461     ZHar    T    A        0      0        2 
   9   chr9_16551461   Sample    T    A        0      0        2 
   9   chr9_16588916     AAsi    C    A        0      0        2 
   9   chr9_16588916     AKia    C    A        0      0        2 
   9   chr9_16588916     AOna    C    A      0.5      1        2 
   9   chr9_16588916     ASom    C    A        0      0        2 
   9   chr9_16588916     HCab    C    A        0      0        2 
   9   chr9_16588916     HPrz    C    A        0      0        2 
   9   chr9_16588916     ZBoe    C    A        0      0        2 
   9   chr9_16588916     ZGre    C    A        0      0        2 
   9   chr9_16588916     ZHar    C    A        0      0        2 
   9   chr9_16588916   Sample    C    A        0      0        2 
   9   chr9_16640910     AAsi    G    C        0      0        2 
   9   chr9_16640910     AKia    G    C        0      0        2 
   9   chr9_16640910     AOna    G    C        1      2        2 
   9   chr9_16640910     ASom    G    C        0      0        2 
   9   chr9_16640910     HCab    G    C        0      0        2 
   9   chr9_16640910     HPrz    G    C        0      0        2 
   9   chr9_16640910     ZBoe    G    C        0      0        2 
   9   chr9_16640910     ZGre    G    C        0      0        2 
   9   chr9_16640910     ZHar    G    C        0      0        2 
   9   chr9_16640910   Sample    G    C        0      0        2 
   9   chr9_16661645     AAsi    C    A        0      0        2 
   9   chr9_16661645     AKia    C    A        0      0        2 
   9   chr9_16661645     AOna    C    A        0      0        2 
   9   chr9_16661645     ASom    C    A        0      0        2 
   9   chr9_16661645     HCab    C    A        0      0        2 
   9   chr9_16661645     HPrz    C    A        0      0        2 
   9   chr9_16661645     ZBoe    C    A        0      0        2 
   9   chr9_16661645     ZGre    C    A        0      0        2 
   9   chr9_16661645     ZHar    C    A        1      2        2 
   9   chr9_16661645   Sample    C    A        0      0        2 
   9   chr9_16661831     AAsi    C    G        0      0        2 
   9   chr9_16661831     AKia    C    G        0      0        2 
   9   chr9_16661831     AOna    C    G        0      0        2 
   9   chr9_16661831     ASom    C    G        0      0        2 
   9   chr9_16661831     HCab    C    G        1      2        2 
   9   chr9_16661831     HPrz    C    G        1      2        2 
   9   chr9_16661831     ZBoe    C    G        0      0        2 
   9   chr9_16661831     ZGre    C    G        0      0        2 
   9   chr9_16661831     ZHar    C    G        0      0        2 
   9   chr9_16661831   Sample    C    G        0      0        2 
   9   chr9_16669745     AAsi    G    T        0      0        2 
   9   chr9_16669745     AKia    G    T        0      0        2 
   9   chr9_16669745     AOna    G    T        0      0        2 
   9   chr9_16669745     ASom    G    T        0      0        2 
   9   chr9_16669745     HCab    G    T        1      2        2 
   9   chr9_16669745     HPrz    G    T        1      2        2 
   9   chr9_16669745     ZBoe    G    T        0      0        2 
   9   chr9_16669745     ZGre    G    T        0      0        2 
   9   chr9_16669745     ZHar    G    T        0      0        2 
   9   chr9_16669745   Sample    G    T        0      0        2 
   9   chr9_16673547     AAsi    G    T        0      0        2 
   9   chr9_16673547     AKia    G    T        0      0        2 
   9   chr9_16673547     AOna    G    T        0      0        2 
   9   chr9_16673547     ASom    G    T        0      0        2 
   9   chr9_16673547     HCab    G    T        0      0        2 
   9   chr9_16673547     HPrz    G    T        0      0        2 
   9   chr9_16673547     ZBoe    G    T        0      0        2 
   9   chr9_16673547     ZGre    G    T        1      2        2 
   9   chr9_16673547     ZHar    G    T        0      0        2 
   9   chr9_16673547   Sample    G    T        0      0        2 
   9   chr9_16703303     AAsi    A    C        0      0        2 
   9   chr9_16703303     AKia    A    C        0      0        2 
   9   chr9_16703303     AOna    A    C        0      0        2 
   9   chr9_16703303     ASom    A    C        0      0        2 
   9   chr9_16703303     HCab    A    C        1      2        2 
   9   chr9_16703303     HPrz    A    C        1      2        2 
   9   chr9_16703303     ZBoe    A    C        0      0        2 
   9   chr9_16703303     ZGre    A    C        0      0        2 
   9   chr9_16703303     ZHar    A    C        0      0        2 
   9   chr9_16703303   Sample    A    C        0      0        2 
   9   chr9_16720176     AAsi    G    T        0      0        2 
   9   chr9_16720176     AKia    G    T        0      0        2 
   9   chr9_16720176     AOna    G    T        0      0        2 
   9   chr9_16720176     ASom    G    T        0      0        2 
   9   chr9_16720176     HCab    G    T        0      0        2 
   9   chr9_16720176     HPrz    G    T        0      0        2 
   9   chr9_16720176     ZBoe    G    T      0.5      1        2 
   9   chr9_16720176     ZGre    G    T        0      0        2 
   9   chr9_16720176     ZHar    G    T        1      2        2 
   9   chr9_16720176   Sample    G    T        0      0        2 
   9   chr9_16726696     AAsi    C    G        0      0        2 
   9   chr9_16726696     AKia    C    G        0      0        2 
   9   chr9_16726696     AOna    C    G        0      0        2 
   9   chr9_16726696     ASom    C    G        0      0        2 
   9   chr9_16726696     HCab    C    G        1      2        2 
   9   chr9_16726696     HPrz    C    G        1      2        2 
   9   chr9_16726696     ZBoe    C    G        0      0        2 
   9   chr9_16726696     ZGre    C    G        0      0        2 
   9   chr9_16726696     ZHar    C    G        0      0        2 
   9   chr9_16726696   Sample    C    G        0      0        2 
   9   chr9_16803171     AAsi    T    G        0      0        2 
   9   chr9_16803171     AKia    T    G        0      0        2 
   9   chr9_16803171     AOna    T    G        0      0        2 
   9   chr9_16803171     ASom    T    G        0      0        2 
   9   chr9_16803171     HCab    T    G        1      2        2 
   9   chr9_16803171     HPrz    T    G        1      2        2 
   9   chr9_16803171     ZBoe    T    G        0      0        2 
   9   chr9_16803171     ZGre    T    G        0      0        2 
   9   chr9_16803171     ZHar    T    G        0      0        2 
   9   chr9_16803171   Sample    T    G        0      0        2 
   9   chr9_16861789     AAsi    G    C        0      0        2 
   9   chr9_16861789     AKia    G    C        0      0        2 
   9   chr9_16861789     AOna    G    C        0      0        2 
   9   chr9_16861789     ASom    G    C        0      0        2 
   9   chr9_16861789     HCab    G    C        0      0        2 
   9   chr9_16861789     HPrz    G    C      0.5      1        2 
   9   chr9_16861789     ZBoe    G    C        0      0        2 
   9   chr9_16861789     ZGre    G    C        0      0        2 
   9   chr9_16861789     ZHar    G    C        0      0        2 
   9   chr9_16861789   Sample    G    C        0      0        2 
   9   chr9_16873861     AAsi    C    A        0      0        2 
   9   chr9_16873861     AKia    C    A        0      0        2 
   9   chr9_16873861     AOna    C    A        0      0        2 
   9   chr9_16873861     ASom    C    A        0      0        2 
   9   chr9_16873861     HCab    C    A        0      0        2 
   9   chr9_16873861     HPrz    C    A        0      0        2 
   9   chr9_16873861     ZBoe    C    A        0      0        2 
   9   chr9_16873861     ZGre    C    A      0.5      1        2 
   9   chr9_16873861     ZHar    C    A        0      0        2 
   9   chr9_16873861   Sample    C    A        0      0        2 
   9   chr9_16878356     AAsi    C    A        0      0        2 
   9   chr9_16878356     AKia    C    A      0.5      1        2 
   9   chr9_16878356     AOna    C    A      0.5      1        2 
   9   chr9_16878356     ASom    C    A        0      0        2 
   9   chr9_16878356     HCab    C    A        0      0        2 
   9   chr9_16878356     HPrz    C    A        0      0        2 
   9   chr9_16878356     ZBoe    C    A        0      0        2 
   9   chr9_16878356     ZGre    C    A        0      0        2 
   9   chr9_16878356     ZHar    C    A        0      0        2 
   9   chr9_16878356   Sample    C    A        0      0        2 
   9   chr9_16891445     AAsi    T    G        0      0        2 
   9   chr9_16891445     AKia    T    G        0      0        2 
   9   chr9_16891445     AOna    T    G        0      0        2 
   9   chr9_16891445     ASom    T    G        0      0        2 
   9   chr9_16891445     HCab    T    G        0      0        2 
   9   chr9_16891445     HPrz    T    G        0      0        2 
   9   chr9_16891445     ZBoe    T    G        0      0        2 
   9   chr9_16891445     ZGre    T    G        0      0        2 
   9   chr9_16891445     ZHar    T    G        1      2        2 
   9   chr9_16891445   Sample    T    G        0      0        2 
   9   chr9_16891718     AAsi    G    T        0      0        2 
   9   chr9_16891718     AKia    G    T        1      2        2 
   9   chr9_16891718     AOna    G    T        1      2        2 
   9   chr9_16891718     ASom    G    T        0      0        2 
   9   chr9_16891718     HCab    G    T        0      0        2 
   9   chr9_16891718     HPrz    G    T        0      0        2 
   9   chr9_16891718     ZBoe    G    T        0      0        2 
   9   chr9_16891718     ZGre    G    T        0      0        2 
   9   chr9_16891718     ZHar    G    T        0      0        2 
   9   chr9_16891718   Sample    G    T        0      0        2 
   9   chr9_16898353     AAsi    C    A        0      0        2 
   9   chr9_16898353     AKia    C    A        1      2        2 
   9   chr9_16898353     AOna    C    A        1      2        2 
   9   chr9_16898353     ASom    C    A        0      0        2 
   9   chr9_16898353     HCab    C    A        0      0        2 
   9   chr9_16898353     HPrz    C    A        0      0        2 
   9   chr9_16898353     ZBoe    C    A        0      0        2 
   9   chr9_16898353     ZGre    C    A        0      0        2 
   9   chr9_16898353     ZHar    C    A        0      0        2 
   9   chr9_16898353   Sample    C    A        0      0        2 
   9   chr9_16900971     AAsi    G    C        0      0        2 
   9   chr9_16900971     AKia    G    C        0      0        2 
   9   chr9_16900971     AOna    G    C        0      0        2 
   9   chr9_16900971     ASom    G    C        0      0        2 
   9   chr9_16900971     HCab    G    C        0      0        2 
   9   chr9_16900971     HPrz    G    C        0      0        2 
   9   chr9_16900971     ZBoe    G    C        0      0        2 
   9   chr9_16900971     ZGre    G    C        0      0        2 
   9   chr9_16900971     ZHar    G    C        1      2        2 
   9   chr9_16900971   Sample    G    C        0      0        2 
   9   chr9_16942286     AAsi    C    A        0      0        2 
   9   chr9_16942286     AKia    C    A        0      0        2 
   9   chr9_16942286     AOna    C    A        0      0        2 
   9   chr9_16942286     ASom    C    A        0      0        2 
   9   chr9_16942286     HCab    C    A        0      0        2 
   9   chr9_16942286     HPrz    C    A        0      0        2 
   9   chr9_16942286     ZBoe    C    A      0.5      1        2 
   9   chr9_16942286     ZGre    C    A        0      0        2 
   9   chr9_16942286     ZHar    C    A        0      0        2 
   9   chr9_16942286   Sample    C    A        0      0        2 
   9   chr9_17001131     AAsi    C    A        0      0        2 
   9   chr9_17001131     AKia    C    A        0      0        2 
   9   chr9_17001131     AOna    C    A        0      0        2 
   9   chr9_17001131     ASom    C    A        0      0        2 
   9   chr9_17001131     HCab    C    A      0.5      1        2 
   9   chr9_17001131     HPrz    C    A        0      0        2 
   9   chr9_17001131     ZBoe    C    A        0      0        2 
   9   chr9_17001131     ZGre    C    A        0      0        2 
   9   chr9_17001131     ZHar    C    A        0      0        2 
   9   chr9_17001131   Sample    C    A        0      0        2 
   9   chr9_17001169     AAsi    A    C        0      0        2 
   9   chr9_17001169     AKia    A    C        0      0        2 
   9   chr9_17001169     AOna    A    C        1      2        2 
   9   chr9_17001169     ASom    A    C        0      0        2 
   9   chr9_17001169     HCab    A    C        0      0        2 
   9   chr9_17001169     HPrz    A    C        0      0        2 
   9   chr9_17001169     ZBoe    A    C        0      0        2 
   9   chr9_17001169     ZGre    A    C        0      0        2 
   9   chr9_17001169     ZHar    A    C        0      0        2 
   9   chr9_17001169   Sample    A    C        0      0        2 
   9   chr9_17010661     AAsi    C    A        0      0        2 
   9   chr9_17010661     AKia    C    A      0.5      1        2 
   9   chr9_17010661     AOna    C    A        0      0        2 
   9   chr9_17010661     ASom    C    A        0      0        2 
   9   chr9_17010661     HCab    C    A        0      0        2 
   9   chr9_17010661     HPrz    C    A        0      0        2 
   9   chr9_17010661     ZBoe    C    A        0      0        2 
   9   chr9_17010661     ZGre    C    A        0      0        2 
   9   chr9_17010661     ZHar    C    A        0      0        2 
   9   chr9_17010661   Sample    C    A        0      0        2 
   9   chr9_17020392     AAsi    T    G        0      0        2 
   9   chr9_17020392     AKia    T    G        0      0        2 
   9   chr9_17020392     AOna    T    G        0      0        2 
   9   chr9_17020392     ASom    T    G        0      0        2 
   9   chr9_17020392     HCab    T    G        1      2        2 
   9   chr9_17020392     HPrz    T    G        1      2        2 
   9   chr9_17020392     ZBoe    T    G        0      0        2 
   9   chr9_17020392     ZGre    T    G        0      0        2 
   9   chr9_17020392     ZHar    T    G        0      0        2 
   9   chr9_17020392   Sample    T    G        0      0        2 
   9   chr9_17045816     AAsi    A    T        0      0        2 
   9   chr9_17045816     AKia    A    T        0      0        2 
   9   chr9_17045816     AOna    A    T        0      0        2 
   9   chr9_17045816     ASom    A    T        0      0        2 
   9   chr9_17045816     HCab    A    T        0      0        2 
   9   chr9_17045816     HPrz    A    T      0.5      1        2 
   9   chr9_17045816     ZBoe    A    T        0      0        2 
   9   chr9_17045816     ZGre    A    T        0      0        2 
   9   chr9_17045816     ZHar    A    T        0      0        2 
   9   chr9_17045816   Sample    A    T        0      0        2 
   9   chr9_17067725     AAsi    C    G        0      0        2 
   9   chr9_17067725     AKia    C    G        0      0        2 
   9   chr9_17067725     AOna    C    G        0      0        2 
   9   chr9_17067725     ASom    C    G        0      0        2 
   9   chr9_17067725     HCab    C    G        0      0        2 
   9   chr9_17067725     HPrz    C    G        0      0        2 
   9   chr9_17067725     ZBoe    C    G      0.5      1        2 
   9   chr9_17067725     ZGre    C    G        0      0        2 
   9   chr9_17067725     ZHar    C    G        0      0        2 
   9   chr9_17067725   Sample    C    G        0      0        2 
   9   chr9_17116053     AAsi    G    C        0      0        2 
   9   chr9_17116053     AKia    G    C      0.5      1        2 
   9   chr9_17116053     AOna    G    C        0      0        2 
   9   chr9_17116053     ASom    G    C        0      0        2 
   9   chr9_17116053     HCab    G    C        0      0        2 
   9   chr9_17116053     HPrz    G    C        0      0        2 
   9   chr9_17116053     ZBoe    G    C        0      0        2 
   9   chr9_17116053     ZGre    G    C        0      0        2 
   9   chr9_17116053     ZHar    G    C        0      0        2 
   9   chr9_17116053   Sample    G    C        0      0        2 
   9   chr9_17124975     AAsi    G    T        0      0        2 
   9   chr9_17124975     AKia    G    T      0.5      1        2 
   9   chr9_17124975     AOna    G    T        0      0        2 
   9   chr9_17124975     ASom    G    T        0      0        2 
   9   chr9_17124975     HCab    G    T        0      0        2 
   9   chr9_17124975     HPrz    G    T        0      0        2 
   9   chr9_17124975     ZBoe    G    T        0      0        2 
   9   chr9_17124975     ZGre    G    T        0      0        2 
   9   chr9_17124975     ZHar    G    T        0      0        2 
   9   chr9_17124975   Sample    G    T        0      0        2 
   9   chr9_17134466     AAsi    G    T        0      0        2 
   9   chr9_17134466     AKia    G    T        0      0        2 
   9   chr9_17134466     AOna    G    T        0      0        2 
   9   chr9_17134466     ASom    G    T        0      0        2 
   9   chr9_17134466     HCab    G    T        0      0        2 
   9   chr9_17134466     HPrz    G    T        0      0        2 
   9   chr9_17134466     ZBoe    G    T        0      0        2 
   9   chr9_17134466     ZGre    G    T        0      0        2 
   9   chr9_17134466     ZHar    G    T        1      2        2 
   9   chr9_17134466   Sample    G    T        0      0        2 
   9   chr9_17143128     AAsi    G    T        0      0        2 
   9   chr9_17143128     AKia    G    T        0      0        2 
   9   chr9_17143128     AOna    G    T        0      0        2 
   9   chr9_17143128     ASom    G    T        0      0        2 
   9   chr9_17143128     HCab    G    T        0      0        2 
   9   chr9_17143128     HPrz    G    T      0.5      1        2 
   9   chr9_17143128     ZBoe    G    T        0      0        2 
   9   chr9_17143128     ZGre    G    T        0      0        2 
   9   chr9_17143128     ZHar    G    T        0      0        2 
   9   chr9_17143128   Sample    G    T        0      0        2 
   9   chr9_17152334     AAsi    T    A        0      0        2 
   9   chr9_17152334     AKia    T    A        1      2        2 
   9   chr9_17152334     AOna    T    A        1      2        2 
   9   chr9_17152334     ASom    T    A        0      0        2 
   9   chr9_17152334     HCab    T    A        0      0        2 
   9   chr9_17152334     HPrz    T    A        0      0        2 
   9   chr9_17152334     ZBoe    T    A        0      0        2 
   9   chr9_17152334     ZGre    T    A        0      0        2 
   9   chr9_17152334     ZHar    T    A        0      0        2 
   9   chr9_17152334   Sample    T    A        0      0        2 
   9   chr9_17167329     AAsi    T    G        0      0        2 
   9   chr9_17167329     AKia    T    G        0      0        2 
   9   chr9_17167329     AOna    T    G        0      0        2 
   9   chr9_17167329     ASom    T    G        0      0        2 
   9   chr9_17167329     HCab    T    G        1      2        2 
   9   chr9_17167329     HPrz    T    G        1      2        2 
   9   chr9_17167329     ZBoe    T    G      0.5      1        2 
   9   chr9_17167329     ZGre    T    G        1      2        2 
   9   chr9_17167329     ZHar    T    G        1      2        2 
   9   chr9_17167329   Sample    T    G        0      0        2 
   9   chr9_17174500     AAsi    C    A        0      0        2 
   9   chr9_17174500     AKia    C    A        0      0        2 
   9   chr9_17174500     AOna    C    A      0.5      1        2 
   9   chr9_17174500     ASom    C    A        0      0        2 
   9   chr9_17174500     HCab    C    A        0      0        2 
   9   chr9_17174500     HPrz    C    A        0      0        2 
   9   chr9_17174500     ZBoe    C    A        0      0        2 
   9   chr9_17174500     ZGre    C    A        0      0        2 
   9   chr9_17174500     ZHar    C    A        0      0        2 
   9   chr9_17174500   Sample    C    A        0      0        2 
   9   chr9_17186950     AAsi    C    G        0      0        2 
   9   chr9_17186950     AKia    C    G        0      0        2 
   9   chr9_17186950     AOna    C    G        0      0        2 
   9   chr9_17186950     ASom    C    G        0      0        2 
   9   chr9_17186950     HCab    C    G        0      0        2 
   9   chr9_17186950     HPrz    C    G        0      0        2 
   9   chr9_17186950     ZBoe    C    G        0      0        2 
   9   chr9_17186950     ZGre    C    G        1      2        2 
   9   chr9_17186950     ZHar    C    G        1      2        2 
   9   chr9_17186950   Sample    C    G        0      0        2 
   9   chr9_17207620     AAsi    C    G        0      0        2 
   9   chr9_17207620     AKia    C    G        0      0        2 
   9   chr9_17207620     AOna    C    G        0      0        2 
   9   chr9_17207620     ASom    C    G        0      0        2 
   9   chr9_17207620     HCab    C    G        1      2        2 
   9   chr9_17207620     HPrz    C    G        1      2        2 
   9   chr9_17207620     ZBoe    C    G        0      0        2 
   9   chr9_17207620     ZGre    C    G        0      0        2 
   9   chr9_17207620     ZHar    C    G        0      0        2 
   9   chr9_17207620   Sample    C    G        0      0        2 
   9   chr9_17235231     AAsi    G    C        0      0        2 
   9   chr9_17235231     AKia    G    C        0      0        2 
   9   chr9_17235231     AOna    G    C        0      0        2 
   9   chr9_17235231     ASom    G    C        0      0        2 
   9   chr9_17235231     HCab    G    C        1      2        2 
   9   chr9_17235231     HPrz    G    C        1      2        2 
   9   chr9_17235231     ZBoe    G    C        0      0        2 
   9   chr9_17235231     ZGre    G    C        0      0        2 
   9   chr9_17235231     ZHar    G    C        0      0        2 
   9   chr9_17235231   Sample    G    C        0      0        2 
   9   chr9_17253663     AAsi    C    G        1      2        2 
   9   chr9_17253663     AKia    C    G        0      0        2 
   9   chr9_17253663     AOna    C    G        0      0        2 
   9   chr9_17253663     ASom    C    G        1      2        2 
   9   chr9_17253663     HCab    C    G        0      0        2 
   9   chr9_17253663     HPrz    C    G        0      0        2 
   9   chr9_17253663     ZBoe    C    G        0      0        2 
   9   chr9_17253663     ZGre    C    G        0      0        2 
   9   chr9_17253663     ZHar    C    G        0      0        2 
   9   chr9_17253663   Sample    C    G        0      0        2 
   9   chr9_17277223     AAsi    C    G        0      0        2 
   9   chr9_17277223     AKia    C    G        0      0        2 
   9   chr9_17277223     AOna    C    G        0      0        2 
   9   chr9_17277223     ASom    C    G        0      0        2 
   9   chr9_17277223     HCab    C    G        0      0        2 
   9   chr9_17277223     HPrz    C    G        0      0        2 
   9   chr9_17277223     ZBoe    C    G      0.5      1        2 
   9   chr9_17277223     ZGre    C    G        1      2        2 
   9   chr9_17277223     ZHar    C    G        0      0        2 
   9   chr9_17277223   Sample    C    G        0      0        2 
   9   chr9_17282839     AAsi    G    C        0      0        2 
   9   chr9_17282839     AKia    G    C        0      0        2 
   9   chr9_17282839     AOna    G    C        0      0        2 
   9   chr9_17282839     ASom    G    C        0      0        2 
   9   chr9_17282839     HCab    G    C        1      2        2 
   9   chr9_17282839     HPrz    G    C        1      2        2 
   9   chr9_17282839     ZBoe    G    C        0      0        2 
   9   chr9_17282839     ZGre    G    C        0      0        2 
   9   chr9_17282839     ZHar    G    C        0      0        2 
   9   chr9_17282839   Sample    G    C        0      0        2 
   9   chr9_17294347     AAsi    G    T        0      0        2 
   9   chr9_17294347     AKia    G    T        0      0        2 
   9   chr9_17294347     AOna    G    T        0      0        2 
   9   chr9_17294347     ASom    G    T        0      0        2 
   9   chr9_17294347     HCab    G    T        0      0        2 
   9   chr9_17294347     HPrz    G    T        0      0        2 
   9   chr9_17294347     ZBoe    G    T        0      0        2 
   9   chr9_17294347     ZGre    G    T        0      0        2 
   9   chr9_17294347     ZHar    G    T        1      2        2 
   9   chr9_17294347   Sample    G    T        0      0        2 
   9   chr9_17315237     AAsi    C    G        0      0        2 
   9   chr9_17315237     AKia    C    G        1      2        2 
   9   chr9_17315237     AOna    C    G      0.5      1        2 
   9   chr9_17315237     ASom    C    G        0      0        2 
   9   chr9_17315237     HCab    C    G        0      0        2 
   9   chr9_17315237     HPrz    C    G        0      0        2 
   9   chr9_17315237     ZBoe    C    G        0      0        2 
   9   chr9_17315237     ZGre    C    G        0      0        2 
   9   chr9_17315237     ZHar    C    G        0      0        2 
   9   chr9_17315237   Sample    C    G        0      0        2 
   9   chr9_17336257     AAsi    G    T        0      0        2 
   9   chr9_17336257     AKia    G    T        0      0        2 
   9   chr9_17336257     AOna    G    T        0      0        2 
   9   chr9_17336257     ASom    G    T        0      0        2 
   9   chr9_17336257     HCab    G    T        0      0        2 
   9   chr9_17336257     HPrz    G    T        0      0        2 
   9   chr9_17336257     ZBoe    G    T      0.5      1        2 
   9   chr9_17336257     ZGre    G    T        0      0        2 
   9   chr9_17336257     ZHar    G    T        0      0        2 
   9   chr9_17336257   Sample    G    T        0      0        2 
   9   chr9_17360470     AAsi    A    T        0      0        2 
   9   chr9_17360470     AKia    A    T        0      0        2 
   9   chr9_17360470     AOna    A    T        0      0        2 
   9   chr9_17360470     ASom    A    T        0      0        2 
   9   chr9_17360470     HCab    A    T        0      0        2 
   9   chr9_17360470     HPrz    A    T        0      0        2 
   9   chr9_17360470     ZBoe    A    T      0.5      1        2 
   9   chr9_17360470     ZGre    A    T        0      0        2 
   9   chr9_17360470     ZHar    A    T        0      0        2 
   9   chr9_17360470   Sample    A    T        0      0        2 
   9   chr9_17371744     AAsi    A    C        0      0        2 
   9   chr9_17371744     AKia    A    C        0      0        2 
   9   chr9_17371744     AOna    A    C        0      0        2 
   9   chr9_17371744     ASom    A    C        0      0        2 
   9   chr9_17371744     HCab    A    C        0      0        2 
   9   chr9_17371744     HPrz    A    C        0      0        2 
   9   chr9_17371744     ZBoe    A    C      0.5      1        2 
   9   chr9_17371744     ZGre    A    C        0      0        2 
   9   chr9_17371744     ZHar    A    C        0      0        2 
   9   chr9_17371744   Sample    A    C        0      0        2 
   9   chr9_17382621     AAsi    T    G        0      0        2 
   9   chr9_17382621     AKia    T    G        1      2        2 
   9   chr9_17382621     AOna    T    G        0      0        2 
   9   chr9_17382621     ASom    T    G        0      0        2 
   9   chr9_17382621     HCab    T    G        0      0        2 
   9   chr9_17382621     HPrz    T    G        0      0        2 
   9   chr9_17382621     ZBoe    T    G        0      0        2 
   9   chr9_17382621     ZGre    T    G        0      0        2 
   9   chr9_17382621     ZHar    T    G        0      0        2 
   9   chr9_17382621   Sample    T    G        0      0        2 
   9   chr9_17399360     AAsi    A    T        0      0        2 
   9   chr9_17399360     AKia    A    T        0      0        2 
   9   chr9_17399360     AOna    A    T        0      0        2 
   9   chr9_17399360     ASom    A    T        0      0        2 
   9   chr9_17399360     HCab    A    T        1      2        2 
   9   chr9_17399360     HPrz    A    T        1      2        2 
   9   chr9_17399360     ZBoe    A    T        0      0        2 
   9   chr9_17399360     ZGre    A    T        0      0        2 
   9   chr9_17399360     ZHar    A    T        0      0        2 
   9   chr9_17399360   Sample    A    T        0      0        2 
   9   chr9_17399881     AAsi    C    G        0      0        2 
   9   chr9_17399881     AKia    C    G        0      0        2 
   9   chr9_17399881     AOna    C    G        0      0        2 
   9   chr9_17399881     ASom    C    G        0      0        2 
   9   chr9_17399881     HCab    C    G        0      0        2 
   9   chr9_17399881     HPrz    C    G        0      0        2 
   9   chr9_17399881     ZBoe    C    G      0.5      1        2 
   9   chr9_17399881     ZGre    C    G        0      0        2 
   9   chr9_17399881     ZHar    C    G        0      0        2 
   9   chr9_17399881   Sample    C    G        0      0        2 
   9   chr9_17412394     AAsi    C    G        0      0        2 
   9   chr9_17412394     AKia    C    G        0      0        2 
   9   chr9_17412394     AOna    C    G        0      0        2 
   9   chr9_17412394     ASom    C    G        0      0        2 
   9   chr9_17412394     HCab    C    G        1      2        2 
   9   chr9_17412394     HPrz    C    G        1      2        2 
   9   chr9_17412394     ZBoe    C    G        0      0        2 
   9   chr9_17412394     ZGre    C    G        0      0        2 
   9   chr9_17412394     ZHar    C    G        0      0        2 
   9   chr9_17412394   Sample    C    G        0      0        2 
   9   chr9_17434117     AAsi    C    A        0      0        2 
   9   chr9_17434117     AKia    C    A        0      0        2 
   9   chr9_17434117     AOna    C    A        0      0        2 
   9   chr9_17434117     ASom    C    A      0.5      1        2 
   9   chr9_17434117     HCab    C    A        0      0        2 
   9   chr9_17434117     HPrz    C    A        0      0        2 
   9   chr9_17434117     ZBoe    C    A        0      0        2 
   9   chr9_17434117     ZGre    C    A        0      0        2 
   9   chr9_17434117     ZHar    C    A        0      0        2 
   9   chr9_17434117   Sample    C    A        0      0        2 
   9   chr9_17436659     AAsi    C    G        0      0        2 
   9   chr9_17436659     AKia    C    G        0      0        2 
   9   chr9_17436659     AOna    C    G        0      0        2 
   9   chr9_17436659     ASom    C    G        0      0        2 
   9   chr9_17436659     HCab    C    G        0      0        2 
   9   chr9_17436659     HPrz    C    G        0      0        2 
   9   chr9_17436659     ZBoe    C    G        0      0        2 
   9   chr9_17436659     ZGre    C    G        1      2        2 
   9   chr9_17436659     ZHar    C    G        0      0        2 
   9   chr9_17436659   Sample    C    G        0      0        2 
   9   chr9_17454546     AAsi    T    G        0      0        2 
   9   chr9_17454546     AKia    T    G        0      0        2 
   9   chr9_17454546     AOna    T    G      0.5      1        2 
   9   chr9_17454546     ASom    T    G        0      0        2 
   9   chr9_17454546     HCab    T    G        0      0        2 
   9   chr9_17454546     HPrz    T    G        0      0        2 
   9   chr9_17454546     ZBoe    T    G        0      0        2 
   9   chr9_17454546     ZGre    T    G        0      0        2 
   9   chr9_17454546     ZHar    T    G        0      0        2 
   9   chr9_17454546   Sample    T    G        0      0        2 
   9   chr9_17455233     AAsi    G    T      0.5      1        2 
   9   chr9_17455233     AKia    G    T        0      0        2 
   9   chr9_17455233     AOna    G    T        0      0        2 
   9   chr9_17455233     ASom    G    T        0      0        2 
   9   chr9_17455233     HCab    G    T        0      0        2 
   9   chr9_17455233     HPrz    G    T        0      0        2 
   9   chr9_17455233     ZBoe    G    T        0      0        2 
   9   chr9_17455233     ZGre    G    T        0      0        2 
   9   chr9_17455233     ZHar    G    T        0      0        2 
   9   chr9_17455233   Sample    G    T        0      0        2 
   9   chr9_17473936     AAsi    A    T        0      0        2 
   9   chr9_17473936     AKia    A    T        0      0        2 
   9   chr9_17473936     AOna    A    T        0      0        2 
   9   chr9_17473936     ASom    A    T        0      0        2 
   9   chr9_17473936     HCab    A    T      0.5      1        2 
   9   chr9_17473936     HPrz    A    T        0      0        2 
   9   chr9_17473936     ZBoe    A    T        0      0        2 
   9   chr9_17473936     ZGre    A    T        0      0        2 
   9   chr9_17473936     ZHar    A    T        0      0        2 
   9   chr9_17473936   Sample    A    T        0      0        2 
   9   chr9_17498849     AAsi    T    G        0      0        2 
   9   chr9_17498849     AKia    T    G        0      0        2 
   9   chr9_17498849     AOna    T    G        0      0        2 
   9   chr9_17498849     ASom    T    G        0      0        2 
   9   chr9_17498849     HCab    T    G        0      0        2 
   9   chr9_17498849     HPrz    T    G        0      0        2 
   9   chr9_17498849     ZBoe    T    G        0      0        2 
   9   chr9_17498849     ZGre    T    G      0.5      1        2 
   9   chr9_17498849     ZHar    T    G        0      0        2 
   9   chr9_17498849   Sample    T    G        0      0        2 
   9   chr9_17511494     AAsi    A    C        0      0        2 
   9   chr9_17511494     AKia    A    C        0      0        2 
   9   chr9_17511494     AOna    A    C        0      0        2 
   9   chr9_17511494     ASom    A    C        0      0        2 
   9   chr9_17511494     HCab    A    C        0      0        2 
   9   chr9_17511494     HPrz    A    C        0      0        2 
   9   chr9_17511494     ZBoe    A    C      0.5      1        2 
   9   chr9_17511494     ZGre    A    C        0      0        2 
   9   chr9_17511494     ZHar    A    C        0      0        2 
   9   chr9_17511494   Sample    A    C        0      0        2 
   9   chr9_17511507     AAsi    A    C        0      0        2 
   9   chr9_17511507     AKia    A    C        0      0        2 
   9   chr9_17511507     AOna    A    C        0      0        2 
   9   chr9_17511507     ASom    A    C        0      0        2 
   9   chr9_17511507     HCab    A    C        0      0        2 
   9   chr9_17511507     HPrz    A    C        0      0        2 
   9   chr9_17511507     ZBoe    A    C        0      0        2 
   9   chr9_17511507     ZGre    A    C        1      2        2 
   9   chr9_17511507     ZHar    A    C        0      0        2 
   9   chr9_17511507   Sample    A    C        0      0        2 
   9   chr9_17519296     AAsi    A    C        0      0        2 
   9   chr9_17519296     AKia    A    C        0      0        2 
   9   chr9_17519296     AOna    A    C        0      0        2 
   9   chr9_17519296     ASom    A    C        0      0        2 
   9   chr9_17519296     HCab    A    C        1      2        2 
   9   chr9_17519296     HPrz    A    C        1      2        2 
   9   chr9_17519296     ZBoe    A    C        0      0        2 
   9   chr9_17519296     ZGre    A    C        0      0        2 
   9   chr9_17519296     ZHar    A    C        0      0        2 
   9   chr9_17519296   Sample    A    C        0      0        2 
   9   chr9_17523746     AAsi    G    C        0      0        2 
   9   chr9_17523746     AKia    G    C        0      0        2 
   9   chr9_17523746     AOna    G    C      0.5      1        2 
   9   chr9_17523746     ASom    G    C        0      0        2 
   9   chr9_17523746     HCab    G    C        0      0        2 
   9   chr9_17523746     HPrz    G    C        0      0        2 
   9   chr9_17523746     ZBoe    G    C        0      0        2 
   9   chr9_17523746     ZGre    G    C        0      0        2 
   9   chr9_17523746     ZHar    G    C        0      0        2 
   9   chr9_17523746   Sample    G    C        0      0        2 
   9   chr9_17537666     AAsi    G    C        0      0        2 
   9   chr9_17537666     AKia    G    C        0      0        2 
   9   chr9_17537666     AOna    G    C        0      0        2 
   9   chr9_17537666     ASom    G    C        0      0        2 
   9   chr9_17537666     HCab    G    C        0      0        2 
   9   chr9_17537666     HPrz    G    C        0      0        2 
   9   chr9_17537666     ZBoe    G    C      0.5      1        2 
   9   chr9_17537666     ZGre    G    C        0      0        2 
   9   chr9_17537666     ZHar    G    C        0      0        2 
   9   chr9_17537666   Sample    G    C        0      0        2 
   9   chr9_17545195     AAsi    C    G        0      0        2 
   9   chr9_17545195     AKia    C    G        0      0        2 
   9   chr9_17545195     AOna    C    G        0      0        2 
   9   chr9_17545195     ASom    C    G        0      0        2 
   9   chr9_17545195     HCab    C    G        1      2        2 
   9   chr9_17545195     HPrz    C    G        1      2        2 
   9   chr9_17545195     ZBoe    C    G        0      0        2 
   9   chr9_17545195     ZGre    C    G        0      0        2 
   9   chr9_17545195     ZHar    C    G        0      0        2 
   9   chr9_17545195   Sample    C    G        0      0        2 
   9   chr9_17545509     AAsi    C    G        0      0        2 
   9   chr9_17545509     AKia    C    G        0      0        2 
   9   chr9_17545509     AOna    C    G        0      0        2 
   9   chr9_17545509     ASom    C    G        0      0        2 
   9   chr9_17545509     HCab    C    G        0      0        2 
   9   chr9_17545509     HPrz    C    G        0      0        2 
   9   chr9_17545509     ZBoe    C    G      0.5      1        2 
   9   chr9_17545509     ZGre    C    G        0      0        2 
   9   chr9_17545509     ZHar    C    G        0      0        2 
   9   chr9_17545509   Sample    C    G        0      0        2 
   9   chr9_17556463     AAsi    G    T        0      0        2 
   9   chr9_17556463     AKia    G    T        0      0        2 
   9   chr9_17556463     AOna    G    T        0      0        2 
   9   chr9_17556463     ASom    G    T        0      0        2 
   9   chr9_17556463     HCab    G    T        1      2        2 
   9   chr9_17556463     HPrz    G    T        1      2        2 
   9   chr9_17556463     ZBoe    G    T        0      0        2 
   9   chr9_17556463     ZGre    G    T        0      0        2 
   9   chr9_17556463     ZHar    G    T        0      0        2 
   9   chr9_17556463   Sample    G    T        0      0        2 
   9   chr9_17556584     AAsi    T    G        0      0        2 
   9   chr9_17556584     AKia    T    G        0      0        2 
   9   chr9_17556584     AOna    T    G        0      0        2 
   9   chr9_17556584     ASom    T    G        0      0        2 
   9   chr9_17556584     HCab    T    G        0      0        2 
   9   chr9_17556584     HPrz    T    G        0      0        2 
   9   chr9_17556584     ZBoe    T    G      0.5      1        2 
   9   chr9_17556584     ZGre    T    G        0      0        2 
   9   chr9_17556584     ZHar    T    G        0      0        2 
   9   chr9_17556584   Sample    T    G        0      0        2 
   9   chr9_17592247     AAsi    C    G        0      0        2 
   9   chr9_17592247     AKia    C    G        0      0        2 
   9   chr9_17592247     AOna    C    G        0      0        2 
   9   chr9_17592247     ASom    C    G        0      0        2 
   9   chr9_17592247     HCab    C    G        0      0        2 
   9   chr9_17592247     HPrz    C    G        0      0        2 
   9   chr9_17592247     ZBoe    C    G        0      0        2 
   9   chr9_17592247     ZGre    C    G        0      0        2 
   9   chr9_17592247     ZHar    C    G        1      2        2 
   9   chr9_17592247   Sample    C    G        0      0        2 
   9   chr9_17600276     AAsi    C    A        0      0        2 
   9   chr9_17600276     AKia    C    A        0      0        2 
   9   chr9_17600276     AOna    C    A        0      0        2 
   9   chr9_17600276     ASom    C    A        0      0        2 
   9   chr9_17600276     HCab    C    A        0      0        2 
   9   chr9_17600276     HPrz    C    A        0      0        2 
   9   chr9_17600276     ZBoe    C    A      0.5      1        2 
   9   chr9_17600276     ZGre    C    A        0      0        2 
   9   chr9_17600276     ZHar    C    A        0      0        2 
   9   chr9_17600276   Sample    C    A        0      0        2 
   9   chr9_17620687     AAsi    G    T        0      0        2 
   9   chr9_17620687     AKia    G    T        0      0        2 
   9   chr9_17620687     AOna    G    T        0      0        2 
   9   chr9_17620687     ASom    G    T        0      0        2 
   9   chr9_17620687     HCab    G    T      0.5      1        2 
   9   chr9_17620687     HPrz    G    T        0      0        2 
   9   chr9_17620687     ZBoe    G    T        0      0        2 
   9   chr9_17620687     ZGre    G    T        0      0        2 
   9   chr9_17620687     ZHar    G    T        0      0        2 
   9   chr9_17620687   Sample    G    T        0      0        2 
   9   chr9_17623033     AAsi    T    G        0      0        2 
   9   chr9_17623033     AKia    T    G        0      0        2 
   9   chr9_17623033     AOna    T    G        0      0        2 
   9   chr9_17623033     ASom    T    G        0      0        2 
   9   chr9_17623033     HCab    T    G        0      0        2 
   9   chr9_17623033     HPrz    T    G        0      0        2 
   9   chr9_17623033     ZBoe    T    G      0.5      1        2 
   9   chr9_17623033     ZGre    T    G        0      0        2 
   9   chr9_17623033     ZHar    T    G        0      0        2 
   9   chr9_17623033   Sample    T    G        0      0        2 
   9   chr9_17625474     AAsi    A    T        0      0        2 
   9   chr9_17625474     AKia    A    T        0      0        2 
   9   chr9_17625474     AOna    A    T        0      0        2 
   9   chr9_17625474     ASom    A    T        0      0        2 
   9   chr9_17625474     HCab    A    T        0      0        2 
   9   chr9_17625474     HPrz    A    T        0      0        2 
   9   chr9_17625474     ZBoe    A    T        0      0        2 
   9   chr9_17625474     ZGre    A    T        1      2        2 
   9   chr9_17625474     ZHar    A    T        0      0        2 
   9   chr9_17625474   Sample    A    T        0      0        2 
   9   chr9_17628827     AAsi    T    G        0      0        2 
   9   chr9_17628827     AKia    T    G        0      0        2 
   9   chr9_17628827     AOna    T    G        0      0        2 
   9   chr9_17628827     ASom    T    G        0      0        2 
   9   chr9_17628827     HCab    T    G        1      2        2 
   9   chr9_17628827     HPrz    T    G        1      2        2 
   9   chr9_17628827     ZBoe    T    G        0      0        2 
   9   chr9_17628827     ZGre    T    G        0      0        2 
   9   chr9_17628827     ZHar    T    G        0      0        2 
   9   chr9_17628827   Sample    T    G        0      0        2 
   9   chr9_17629880     AAsi    A    T        0      0        2 
   9   chr9_17629880     AKia    A    T        0      0        2 
   9   chr9_17629880     AOna    A    T        0      0        2 
   9   chr9_17629880     ASom    A    T        0      0        2 
   9   chr9_17629880     HCab    A    T        1      2        2 
   9   chr9_17629880     HPrz    A    T        1      2        2 
   9   chr9_17629880     ZBoe    A    T        0      0        2 
   9   chr9_17629880     ZGre    A    T        0      0        2 
   9   chr9_17629880     ZHar    A    T        0      0        2 
   9   chr9_17629880   Sample    A    T        0      0        2 
   9   chr9_17641315     AAsi    T    G        0      0        2 
   9   chr9_17641315     AKia    T    G        0      0        2 
   9   chr9_17641315     AOna    T    G        0      0        2 
   9   chr9_17641315     ASom    T    G        0      0        2 
   9   chr9_17641315     HCab    T    G        0      0        2 
   9   chr9_17641315     HPrz    T    G        1      2        2 
   9   chr9_17641315     ZBoe    T    G        0      0        2 
   9   chr9_17641315     ZGre    T    G        0      0        2 
   9   chr9_17641315     ZHar    T    G        0      0        2 
   9   chr9_17641315   Sample    T    G        0      0        2 
   9   chr9_17649727     AAsi    T    G        0      0        2 
   9   chr9_17649727     AKia    T    G        0      0        2 
   9   chr9_17649727     AOna    T    G        0      0        2 
   9   chr9_17649727     ASom    T    G        0      0        2 
   9   chr9_17649727     HCab    T    G        1      2        2 
   9   chr9_17649727     HPrz    T    G        0      0        2 
   9   chr9_17649727     ZBoe    T    G        0      0        2 
   9   chr9_17649727     ZGre    T    G        0      0        2 
   9   chr9_17649727     ZHar    T    G        0      0        2 
   9   chr9_17649727   Sample    T    G        0      0        2 
   9   chr9_17656785     AAsi    A    C      0.5      1        2 
   9   chr9_17656785     AKia    A    C        0      0        2 
   9   chr9_17656785     AOna    A    C        0      0        2 
   9   chr9_17656785     ASom    A    C        0      0        2 
   9   chr9_17656785     HCab    A    C        0      0        2 
   9   chr9_17656785     HPrz    A    C        0      0        2 
   9   chr9_17656785     ZBoe    A    C        0      0        2 
   9   chr9_17656785     ZGre    A    C        0      0        2 
   9   chr9_17656785     ZHar    A    C        0      0        2 
   9   chr9_17656785   Sample    A    C        0      0        2 
   9   chr9_17694161     AAsi    G    T        0      0        2 
   9   chr9_17694161     AKia    G    T        0      0        2 
   9   chr9_17694161     AOna    G    T        0      0        2 
   9   chr9_17694161     ASom    G    T        0      0        2 
   9   chr9_17694161     HCab    G    T        0      0        2 
   9   chr9_17694161     HPrz    G    T        0      0        2 
   9   chr9_17694161     ZBoe    G    T      0.5      1        2 
   9   chr9_17694161     ZGre    G    T        0      0        2 
   9   chr9_17694161     ZHar    G    T        0      0        2 
   9   chr9_17694161   Sample    G    T        0      0        2 
   9   chr9_17696793     AAsi    T    G        0      0        2 
   9   chr9_17696793     AKia    T    G        0      0        2 
   9   chr9_17696793     AOna    T    G      0.5      1        2 
   9   chr9_17696793     ASom    T    G        0      0        2 
   9   chr9_17696793     HCab    T    G        0      0        2 
   9   chr9_17696793     HPrz    T    G        0      0        2 
   9   chr9_17696793     ZBoe    T    G        0      0        2 
   9   chr9_17696793     ZGre    T    G        0      0        2 
   9   chr9_17696793     ZHar    T    G        0      0        2 
   9   chr9_17696793   Sample    T    G        0      0        2 
   9   chr9_17713412     AAsi    C    G        0      0        2 
   9   chr9_17713412     AKia    C    G        0      0        2 
   9   chr9_17713412     AOna    C    G        0      0        2 
   9   chr9_17713412     ASom    C    G        0      0        2 
   9   chr9_17713412     HCab    C    G        1      2        2 
   9   chr9_17713412     HPrz    C    G        1      2        2 
   9   chr9_17713412     ZBoe    C    G        0      0        2 
   9   chr9_17713412     ZGre    C    G        0      0        2 
   9   chr9_17713412     ZHar    C    G        0      0        2 
   9   chr9_17713412   Sample    C    G        0      0        2 
   9   chr9_17714651     AAsi    C    A        0      0        2 
   9   chr9_17714651     AKia    C    A        0      0        2 
   9   chr9_17714651     AOna    C    A        0      0        2 
   9   chr9_17714651     ASom    C    A        0      0        2 
   9   chr9_17714651     HCab    C    A        0      0        2 
   9   chr9_17714651     HPrz    C    A        0      0        2 
   9   chr9_17714651     ZBoe    C    A        1      2        2 
   9   chr9_17714651     ZGre    C    A        0      0        2 
   9   chr9_17714651     ZHar    C    A        0      0        2 
   9   chr9_17714651   Sample    C    A        0      0        2 
   9   chr9_17722927     AAsi    G    C        1      2        2 
   9   chr9_17722927     AKia    G    C        0      0        2 
   9   chr9_17722927     AOna    G    C        0      0        2 
   9   chr9_17722927     ASom    G    C        1      2        2 
   9   chr9_17722927     HCab    G    C        0      0        2 
   9   chr9_17722927     HPrz    G    C        0      0        2 
   9   chr9_17722927     ZBoe    G    C        0      0        2 
   9   chr9_17722927     ZGre    G    C        0      0        2 
   9   chr9_17722927     ZHar    G    C        0      0        2 
   9   chr9_17722927   Sample    G    C        1      2        2 
   9   chr9_17723207     AAsi    C    A        0      0        2 
   9   chr9_17723207     AKia    C    A        1      2        2 
   9   chr9_17723207     AOna    C    A        1      2        2 
   9   chr9_17723207     ASom    C    A        0      0        2 
   9   chr9_17723207     HCab    C    A        0      0        2 
   9   chr9_17723207     HPrz    C    A        0      0        2 
   9   chr9_17723207     ZBoe    C    A        0      0        2 
   9   chr9_17723207     ZGre    C    A        0      0        2 
   9   chr9_17723207     ZHar    C    A        0      0        2 
   9   chr9_17723207   Sample    C    A        0      0        2 
   9   chr9_17745080     AAsi    T    G        0      0        2 
   9   chr9_17745080     AKia    T    G        0      0        2 
   9   chr9_17745080     AOna    T    G        0      0        2 
   9   chr9_17745080     ASom    T    G        0      0        2 
   9   chr9_17745080     HCab    T    G        0      0        2 
   9   chr9_17745080     HPrz    T    G        0      0        2 
   9   chr9_17745080     ZBoe    T    G        0      0        2 
   9   chr9_17745080     ZGre    T    G        0      0        2 
   9   chr9_17745080     ZHar    T    G        1      2        2 
   9   chr9_17745080   Sample    T    G        0      0        2 
   9   chr9_17749934     AAsi    T    A        0      0        2 
   9   chr9_17749934     AKia    T    A        0      0        2 
   9   chr9_17749934     AOna    T    A        0      0        2 
   9   chr9_17749934     ASom    T    A        0      0        2 
   9   chr9_17749934     HCab    T    A        1      2        2 
   9   chr9_17749934     HPrz    T    A        1      2        2 
   9   chr9_17749934     ZBoe    T    A        0      0        2 
   9   chr9_17749934     ZGre    T    A        0      0        2 
   9   chr9_17749934     ZHar    T    A        0      0        2 
   9   chr9_17749934   Sample    T    A        0      0        2 
   9   chr9_17764702     AAsi    C    A        1      2        2 
   9   chr9_17764702     AKia    C    A        0      0        2 
   9   chr9_17764702     AOna    C    A        0      0        2 
   9   chr9_17764702     ASom    C    A        1      2        2 
   9   chr9_17764702     HCab    C    A        0      0        2 
   9   chr9_17764702     HPrz    C    A        0      0        2 
   9   chr9_17764702     ZBoe    C    A        0      0        2 
   9   chr9_17764702     ZGre    C    A        0      0        2 
   9   chr9_17764702     ZHar    C    A        0      0        2 
   9   chr9_17764702   Sample    C    A        1      2        2 
   9   chr9_17790070     AAsi    C    A        0      0        2 
   9   chr9_17790070     AKia    C    A        0      0        2 
   9   chr9_17790070     AOna    C    A        0      0        2 
   9   chr9_17790070     ASom    C    A        0      0        2 
   9   chr9_17790070     HCab    C    A      0.5      1        2 
   9   chr9_17790070     HPrz    C    A      0.5      1        2 
   9   chr9_17790070     ZBoe    C    A        0      0        2 
   9   chr9_17790070     ZGre    C    A        0      0        2 
   9   chr9_17790070     ZHar    C    A        0      0        2 
   9   chr9_17790070   Sample    C    A        0      0        2 
   9   chr9_17798822     AAsi    A    C        0      0        2 
   9   chr9_17798822     AKia    A    C        0      0        2 
   9   chr9_17798822     AOna    A    C        0      0        2 
   9   chr9_17798822     ASom    A    C        0      0        2 
   9   chr9_17798822     HCab    A    C        0      0        2 
   9   chr9_17798822     HPrz    A    C        0      0        2 
   9   chr9_17798822     ZBoe    A    C      0.5      1        2 
   9   chr9_17798822     ZGre    A    C        0      0        2 
   9   chr9_17798822     ZHar    A    C        0      0        2 
   9   chr9_17798822   Sample    A    C        0      0        2 
   9   chr9_17828427     AAsi    T    G        0      0        2 
   9   chr9_17828427     AKia    T    G        0      0        2 
   9   chr9_17828427     AOna    T    G        0      0        2 
   9   chr9_17828427     ASom    T    G        0      0        2 
   9   chr9_17828427     HCab    T    G        1      2        2 
   9   chr9_17828427     HPrz    T    G        1      2        2 
   9   chr9_17828427     ZBoe    T    G        0      0        2 
   9   chr9_17828427     ZGre    T    G        0      0        2 
   9   chr9_17828427     ZHar    T    G        0      0        2 
   9   chr9_17828427   Sample    T    G        0      0        2 
   9   chr9_17828914     AAsi    C    G        0      0        2 
   9   chr9_17828914     AKia    C    G        0      0        2 
   9   chr9_17828914     AOna    C    G      0.5      1        2 
   9   chr9_17828914     ASom    C    G        0      0        2 
   9   chr9_17828914     HCab    C    G        0      0        2 
   9   chr9_17828914     HPrz    C    G        0      0        2 
   9   chr9_17828914     ZBoe    C    G        0      0        2 
   9   chr9_17828914     ZGre    C    G        0      0        2 
   9   chr9_17828914     ZHar    C    G        0      0        2 
   9   chr9_17828914   Sample    C    G        0      0        2 
   9   chr9_17848429     AAsi    A    C        0      0        2 
   9   chr9_17848429     AKia    A    C        1      2        2 
   9   chr9_17848429     AOna    A    C        0      0        2 
   9   chr9_17848429     ASom    A    C        0      0        2 
   9   chr9_17848429     HCab    A    C        0      0        2 
   9   chr9_17848429     HPrz    A    C        0      0        2 
   9   chr9_17848429     ZBoe    A    C        0      0        2 
   9   chr9_17848429     ZGre    A    C        0      0        2 
   9   chr9_17848429     ZHar    A    C        0      0        2 
   9   chr9_17848429   Sample    A    C        0      0        2 
   9   chr9_17906636     AAsi    C    G        0      0        2 
   9   chr9_17906636     AKia    C    G        0      0        2 
   9   chr9_17906636     AOna    C    G        0      0        2 
   9   chr9_17906636     ASom    C    G        0      0        2 
   9   chr9_17906636     HCab    C    G        1      2        2 
   9   chr9_17906636     HPrz    C    G        1      2        2 
   9   chr9_17906636     ZBoe    C    G        0      0        2 
   9   chr9_17906636     ZGre    C    G        0      0        2 
   9   chr9_17906636     ZHar    C    G        0      0        2 
   9   chr9_17906636   Sample    C    G        0      0        2 
   9   chr9_17909056     AAsi    G    C        0      0        2 
   9   chr9_17909056     AKia    G    C        0      0        2 
   9   chr9_17909056     AOna    G    C        0      0        2 
   9   chr9_17909056     ASom    G    C        0      0        2 
   9   chr9_17909056     HCab    G    C        0      0        2 
   9   chr9_17909056     HPrz    G    C        0      0        2 
   9   chr9_17909056     ZBoe    G    C      0.5      1        2 
   9   chr9_17909056     ZGre    G    C        0      0        2 
   9   chr9_17909056     ZHar    G    C        1      2        2 
   9   chr9_17909056   Sample    G    C        0      0        2 
   9   chr9_17911461     AAsi    T    G        0      0        2 
   9   chr9_17911461     AKia    T    G        0      0        2 
   9   chr9_17911461     AOna    T    G        0      0        2 
   9   chr9_17911461     ASom    T    G        0      0        2 
   9   chr9_17911461     HCab    T    G      0.5      1        2 
   9   chr9_17911461     HPrz    T    G      0.5      1        2 
   9   chr9_17911461     ZBoe    T    G        0      0        2 
   9   chr9_17911461     ZGre    T    G        0      0        2 
   9   chr9_17911461     ZHar    T    G        0      0        2 
   9   chr9_17911461   Sample    T    G        0      0        2 
   9   chr9_17917695     AAsi    C    G        0      0        2 
   9   chr9_17917695     AKia    C    G        0      0        2 
   9   chr9_17917695     AOna    C    G        0      0        2 
   9   chr9_17917695     ASom    C    G        0      0        2 
   9   chr9_17917695     HCab    C    G        0      0        2 
   9   chr9_17917695     HPrz    C    G      0.5      1        2 
   9   chr9_17917695     ZBoe    C    G        0      0        2 
   9   chr9_17917695     ZGre    C    G        0      0        2 
   9   chr9_17917695     ZHar    C    G        0      0        2 
   9   chr9_17917695   Sample    C    G        0      0        2 
   9   chr9_17939812     AAsi    A    T        0      0        2 
   9   chr9_17939812     AKia    A    T        0      0        2 
   9   chr9_17939812     AOna    A    T        0      0        2 
   9   chr9_17939812     ASom    A    T        0      0        2 
   9   chr9_17939812     HCab    A    T        0      0        2 
   9   chr9_17939812     HPrz    A    T        0      0        2 
   9   chr9_17939812     ZBoe    A    T      0.5      1        2 
   9   chr9_17939812     ZGre    A    T        0      0        2 
   9   chr9_17939812     ZHar    A    T        0      0        2 
   9   chr9_17939812   Sample    A    T        0      0        2 
   9   chr9_17961873     AAsi    T    A        0      0        2 
   9   chr9_17961873     AKia    T    A        0      0        2 
   9   chr9_17961873     AOna    T    A        1      2        2 
   9   chr9_17961873     ASom    T    A        0      0        2 
   9   chr9_17961873     HCab    T    A        0      0        2 
   9   chr9_17961873     HPrz    T    A        0      0        2 
   9   chr9_17961873     ZBoe    T    A        0      0        2 
   9   chr9_17961873     ZGre    T    A        0      0        2 
   9   chr9_17961873     ZHar    T    A        0      0        2 
   9   chr9_17961873   Sample    T    A        0      0        2 
   9   chr9_17981287     AAsi    A    T        0      0        2 
   9   chr9_17981287     AKia    A    T        0      0        2 
   9   chr9_17981287     AOna    A    T        0      0        2 
   9   chr9_17981287     ASom    A    T        0      0        2 
   9   chr9_17981287     HCab    A    T        0      0        2 
   9   chr9_17981287     HPrz    A    T        0      0        2 
   9   chr9_17981287     ZBoe    A    T        1      2        2 
   9   chr9_17981287     ZGre    A    T        0      0        2 
   9   chr9_17981287     ZHar    A    T        0      0        2 
   9   chr9_17981287   Sample    A    T        0      0        2 
   9   chr9_17988858     AAsi    C    G        0      0        2 
   9   chr9_17988858     AKia    C    G        0      0        2 
   9   chr9_17988858     AOna    C    G        0      0        2 
   9   chr9_17988858     ASom    C    G        0      0        2 
   9   chr9_17988858     HCab    C    G      0.5      1        2 
   9   chr9_17988858     HPrz    C    G        0      0        2 
   9   chr9_17988858     ZBoe    C    G        0      0        2 
   9   chr9_17988858     ZGre    C    G        0      0        2 
   9   chr9_17988858     ZHar    C    G        0      0        2 
   9   chr9_17988858   Sample    C    G        0      0        2 
   9   chr9_18023342     AAsi    G    C        0      0        2 
   9   chr9_18023342     AKia    G    C        0      0        2 
   9   chr9_18023342     AOna    G    C        0      0        2 
   9   chr9_18023342     ASom    G    C        0      0        2 
   9   chr9_18023342     HCab    G    C        0      0        2 
   9   chr9_18023342     HPrz    G    C        0      0        2 
   9   chr9_18023342     ZBoe    G    C        0      0        2 
   9   chr9_18023342     ZGre    G    C        0      0        2 
   9   chr9_18023342     ZHar    G    C      0.5      1        2 
   9   chr9_18023342   Sample    G    C        0      0        2 
   9   chr9_18024437     AAsi    G    T        0      0        2 
   9   chr9_18024437     AKia    G    T        0      0        2 
   9   chr9_18024437     AOna    G    T        0      0        2 
   9   chr9_18024437     ASom    G    T        0      0        2 
   9   chr9_18024437     HCab    G    T        0      0        2 
   9   chr9_18024437     HPrz    G    T        0      0        2 
   9   chr9_18024437     ZBoe    G    T        0      0        2 
   9   chr9_18024437     ZGre    G    T      0.5      1        2 
   9   chr9_18024437     ZHar    G    T        0      0        2 
   9   chr9_18024437   Sample    G    T        0      0        2 
   9   chr9_18028166     AAsi    G    C        0      0        2 
   9   chr9_18028166     AKia    G    C        0      0        2 
   9   chr9_18028166     AOna    G    C        0      0        2 
   9   chr9_18028166     ASom    G    C        0      0        2 
   9   chr9_18028166     HCab    G    C        1      2        2 
   9   chr9_18028166     HPrz    G    C        1      2        2 
   9   chr9_18028166     ZBoe    G    C        0      0        2 
   9   chr9_18028166     ZGre    G    C        0      0        2 
   9   chr9_18028166     ZHar    G    C        0      0        2 
   9   chr9_18028166   Sample    G    C        0      0        2 
   9   chr9_18032967     AAsi    A    C        0      0        2 
   9   chr9_18032967     AKia    A    C        0      0        2 
   9   chr9_18032967     AOna    A    C        0      0        2 
   9   chr9_18032967     ASom    A    C        0      0        2 
   9   chr9_18032967     HCab    A    C        0      0        2 
   9   chr9_18032967     HPrz    A    C        0      0        2 
   9   chr9_18032967     ZBoe    A    C      0.5      1        2 
   9   chr9_18032967     ZGre    A    C        0      0        2 
   9   chr9_18032967     ZHar    A    C        0      0        2 
   9   chr9_18032967   Sample    A    C        0      0        2 
   9   chr9_18072690     AAsi    T    G        0      0        2 
   9   chr9_18072690     AKia    T    G        0      0        2 
   9   chr9_18072690     AOna    T    G        0      0        2 
   9   chr9_18072690     ASom    T    G        0      0        2 
   9   chr9_18072690     HCab    T    G        0      0        2 
   9   chr9_18072690     HPrz    T    G        0      0        2 
   9   chr9_18072690     ZBoe    T    G        1      2        2 
   9   chr9_18072690     ZGre    T    G        1      2        2 
   9   chr9_18072690     ZHar    T    G        1      2        2 
   9   chr9_18072690   Sample    T    G        0      0        2 
   9   chr9_18111005     AAsi    A    T        0      0        2 
   9   chr9_18111005     AKia    A    T        0      0        2 
   9   chr9_18111005     AOna    A    T        0      0        2 
   9   chr9_18111005     ASom    A    T        0      0        2 
   9   chr9_18111005     HCab    A    T        0      0        2 
   9   chr9_18111005     HPrz    A    T      0.5      1        2 
   9   chr9_18111005     ZBoe    A    T        0      0        2 
   9   chr9_18111005     ZGre    A    T        0      0        2 
   9   chr9_18111005     ZHar    A    T        0      0        2 
   9   chr9_18111005   Sample    A    T        0      0        2 
   9   chr9_18130330     AAsi    A    T        0      0        2 
   9   chr9_18130330     AKia    A    T        0      0        2 
   9   chr9_18130330     AOna    A    T        0      0        2 
   9   chr9_18130330     ASom    A    T        1      2        2 
   9   chr9_18130330     HCab    A    T        0      0        2 
   9   chr9_18130330     HPrz    A    T        0      0        2 
   9   chr9_18130330     ZBoe    A    T        0      0        2 
   9   chr9_18130330     ZGre    A    T        0      0        2 
   9   chr9_18130330     ZHar    A    T        0      0        2 
   9   chr9_18130330   Sample    A    T        0      0        2 
   9   chr9_18176103     AAsi    T    A        0      0        2 
   9   chr9_18176103     AKia    T    A        0      0        2 
   9   chr9_18176103     AOna    T    A      0.5      1        2 
   9   chr9_18176103     ASom    T    A        0      0        2 
   9   chr9_18176103     HCab    T    A        0      0        2 
   9   chr9_18176103     HPrz    T    A        0      0        2 
   9   chr9_18176103     ZBoe    T    A        0      0        2 
   9   chr9_18176103     ZGre    T    A        0      0        2 
   9   chr9_18176103     ZHar    T    A        0      0        2 
   9   chr9_18176103   Sample    T    A        0      0        2 
   9   chr9_18211847     AAsi    A    T        0      0        2 
   9   chr9_18211847     AKia    A    T        0      0        2 
   9   chr9_18211847     AOna    A    T        0      0        2 
   9   chr9_18211847     ASom    A    T        0      0        2 
   9   chr9_18211847     HCab    A    T        0      0        2 
   9   chr9_18211847     HPrz    A    T        0      0        2 
   9   chr9_18211847     ZBoe    A    T      0.5      1        2 
   9   chr9_18211847     ZGre    A    T        0      0        2 
   9   chr9_18211847     ZHar    A    T        0      0        2 
   9   chr9_18211847   Sample    A    T        0      0        2 
   9   chr9_18231251     AAsi    G    T        1      2        2 
   9   chr9_18231251     AKia    G    T        0      0        2 
   9   chr9_18231251     AOna    G    T        0      0        2 
   9   chr9_18231251     ASom    G    T        1      2        2 
   9   chr9_18231251     HCab    G    T        0      0        2 
   9   chr9_18231251     HPrz    G    T        0      0        2 
   9   chr9_18231251     ZBoe    G    T        0      0        2 
   9   chr9_18231251     ZGre    G    T        0      0        2 
   9   chr9_18231251     ZHar    G    T        0      0        2 
   9   chr9_18231251   Sample    G    T        1      2        2 
   9   chr9_18253534     AAsi    G    T        0      0        2 
   9   chr9_18253534     AKia    G    T        0      0        2 
   9   chr9_18253534     AOna    G    T        0      0        2 
   9   chr9_18253534     ASom    G    T        0      0        2 
   9   chr9_18253534     HCab    G    T        1      2        2 
   9   chr9_18253534     HPrz    G    T        1      2        2 
   9   chr9_18253534     ZBoe    G    T        0      0        2 
   9   chr9_18253534     ZGre    G    T        0      0        2 
   9   chr9_18253534     ZHar    G    T        0      0        2 
   9   chr9_18253534   Sample    G    T        0      0        2 
   9   chr9_18287146     AAsi    C    A        0      0        2 
   9   chr9_18287146     AKia    C    A        0      0        2 
   9   chr9_18287146     AOna    C    A        0      0        2 
   9   chr9_18287146     ASom    C    A        0      0        2 
   9   chr9_18287146     HCab    C    A        0      0        2 
   9   chr9_18287146     HPrz    C    A      0.5      1        2 
   9   chr9_18287146     ZBoe    C    A        0      0        2 
   9   chr9_18287146     ZGre    C    A        0      0        2 
   9   chr9_18287146     ZHar    C    A        0      0        2 
   9   chr9_18287146   Sample    C    A        0      0        2 
   9   chr9_18292815     AAsi    G    C        0      0        2 
   9   chr9_18292815     AKia    G    C        0      0        2 
   9   chr9_18292815     AOna    G    C        1      2        2 
   9   chr9_18292815     ASom    G    C        0      0        2 
   9   chr9_18292815     HCab    G    C        0      0        2 
   9   chr9_18292815     HPrz    G    C        0      0        2 
   9   chr9_18292815     ZBoe    G    C        0      0        2 
   9   chr9_18292815     ZGre    G    C        0      0        2 
   9   chr9_18292815     ZHar    G    C        0      0        2 
   9   chr9_18292815   Sample    G    C        0      0        2 
   9   chr9_18299093     AAsi    G    T        0      0        2 
   9   chr9_18299093     AKia    G    T        0      0        2 
   9   chr9_18299093     AOna    G    T        0      0        2 
   9   chr9_18299093     ASom    G    T        0      0        2 
   9   chr9_18299093     HCab    G    T      0.5      1        2 
   9   chr9_18299093     HPrz    G    T        0      0        2 
   9   chr9_18299093     ZBoe    G    T        0      0        2 
   9   chr9_18299093     ZGre    G    T        0      0        2 
   9   chr9_18299093     ZHar    G    T        0      0        2 
   9   chr9_18299093   Sample    G    T        0      0        2 
   9   chr9_18312067     AAsi    G    T        1      2        2 
   9   chr9_18312067     AKia    G    T        0      0        2 
   9   chr9_18312067     AOna    G    T        0      0        2 
   9   chr9_18312067     ASom    G    T      0.5      1        2 
   9   chr9_18312067     HCab    G    T        0      0        2 
   9   chr9_18312067     HPrz    G    T        0      0        2 
   9   chr9_18312067     ZBoe    G    T        0      0        2 
   9   chr9_18312067     ZGre    G    T        0      0        2 
   9   chr9_18312067     ZHar    G    T        0      0        2 
   9   chr9_18312067   Sample    G    T        1      2        2 
   9   chr9_18335008     AAsi    C    G        0      0        2 
   9   chr9_18335008     AKia    C    G        0      0        2 
   9   chr9_18335008     AOna    C    G        0      0        2 
   9   chr9_18335008     ASom    C    G        0      0        2 
   9   chr9_18335008     HCab    C    G        0      0        2 
   9   chr9_18335008     HPrz    C    G        0      0        2 
   9   chr9_18335008     ZBoe    C    G        0      0        2 
   9   chr9_18335008     ZGre    C    G        0      0        2 
   9   chr9_18335008     ZHar    C    G      0.5      1        2 
   9   chr9_18335008   Sample    C    G        0      0        2 
   9   chr9_18336705     AAsi    C    A        0      0        2 
   9   chr9_18336705     AKia    C    A        0      0        2 
   9   chr9_18336705     AOna    C    A        0      0        2 
   9   chr9_18336705     ASom    C    A        0      0        2 
   9   chr9_18336705     HCab    C    A        1      2        2 
   9   chr9_18336705     HPrz    C    A        1      2        2 
   9   chr9_18336705     ZBoe    C    A        0      0        2 
   9   chr9_18336705     ZGre    C    A        0      0        2 
   9   chr9_18336705     ZHar    C    A        0      0        2 
   9   chr9_18336705   Sample    C    A        0      0        2 
   9   chr9_18371733     AAsi    G    C        0      0        2 
   9   chr9_18371733     AKia    G    C        0      0        2 
   9   chr9_18371733     AOna    G    C        0      0        2 
   9   chr9_18371733     ASom    G    C        0      0        2 
   9   chr9_18371733     HCab    G    C        0      0        2 
   9   chr9_18371733     HPrz    G    C        0      0        2 
   9   chr9_18371733     ZBoe    G    C      0.5      1        2 
   9   chr9_18371733     ZGre    G    C        0      0        2 
   9   chr9_18371733     ZHar    G    C        0      0        2 
   9   chr9_18371733   Sample    G    C        0      0        2 
   9   chr9_18383905     AAsi    C    A        0      0        2 
   9   chr9_18383905     AKia    C    A        0      0        2 
   9   chr9_18383905     AOna    C    A        0      0        2 
   9   chr9_18383905     ASom    C    A        0      0        2 
   9   chr9_18383905     HCab    C    A        0      0        2 
   9   chr9_18383905     HPrz    C    A        0      0        2 
   9   chr9_18383905     ZBoe    C    A      0.5      1        2 
   9   chr9_18383905     ZGre    C    A        0      0        2 
   9   chr9_18383905     ZHar    C    A        0      0        2 
   9   chr9_18383905   Sample    C    A        0      0        2 
   9   chr9_18390370     AAsi    A    T        0      0        2 
   9   chr9_18390370     AKia    A    T        0      0        2 
   9   chr9_18390370     AOna    A    T        0      0        2 
   9   chr9_18390370     ASom    A    T      0.5      1        2 
   9   chr9_18390370     HCab    A    T        0      0        2 
   9   chr9_18390370     HPrz    A    T        0      0        2 
   9   chr9_18390370     ZBoe    A    T        0      0        2 
   9   chr9_18390370     ZGre    A    T        0      0        2 
   9   chr9_18390370     ZHar    A    T        0      0        2 
   9   chr9_18390370   Sample    A    T        0      0        2 
   9   chr9_18395480     AAsi    C    A        0      0        2 
   9   chr9_18395480     AKia    C    A        0      0        2 
   9   chr9_18395480     AOna    C    A        0      0        2 
   9   chr9_18395480     ASom    C    A        0      0        2 
   9   chr9_18395480     HCab    C    A        1      2        2 
   9   chr9_18395480     HPrz    C    A        1      2        2 
   9   chr9_18395480     ZBoe    C    A        0      0        2 
   9   chr9_18395480     ZGre    C    A        0      0        2 
   9   chr9_18395480     ZHar    C    A        0      0        2 
   9   chr9_18395480   Sample    C    A        0      0        2 
   9   chr9_18398515     AAsi    C    A        0      0        2 
   9   chr9_18398515     AKia    C    A        0      0        2 
   9   chr9_18398515     AOna    C    A        0      0        2 
   9   chr9_18398515     ASom    C    A        0      0        2 
   9   chr9_18398515     HCab    C    A        1      2        2 
   9   chr9_18398515     HPrz    C    A        1      2        2 
   9   chr9_18398515     ZBoe    C    A        0      0        2 
   9   chr9_18398515     ZGre    C    A        0      0        2 
   9   chr9_18398515     ZHar    C    A        0      0        2 
   9   chr9_18398515   Sample    C    A        0      0        2 
   9   chr9_18439390     AAsi    T    G        0      0        2 
   9   chr9_18439390     AKia    T    G        0      0        2 
   9   chr9_18439390     AOna    T    G        0      0        2 
   9   chr9_18439390     ASom    T    G        0      0        2 
   9   chr9_18439390     HCab    T    G        0      0        2 
   9   chr9_18439390     HPrz    T    G        0      0        2 
   9   chr9_18439390     ZBoe    T    G      0.5      1        2 
   9   chr9_18439390     ZGre    T    G        0      0        2 
   9   chr9_18439390     ZHar    T    G        0      0        2 
   9   chr9_18439390   Sample    T    G        0      0        2 
   9   chr9_18454337     AAsi    G    C        1      2        2 
   9   chr9_18454337     AKia    G    C        0      0        2 
   9   chr9_18454337     AOna    G    C        0      0        2 
   9   chr9_18454337     ASom    G    C        0      0        2 
   9   chr9_18454337     HCab    G    C        0      0        2 
   9   chr9_18454337     HPrz    G    C        0      0        2 
   9   chr9_18454337     ZBoe    G    C        0      0        2 
   9   chr9_18454337     ZGre    G    C        0      0        2 
   9   chr9_18454337     ZHar    G    C        0      0        2 
   9   chr9_18454337   Sample    G    C        1      2        2 
   9   chr9_18500564     AAsi    G    C        0      0        2 
   9   chr9_18500564     AKia    G    C        0      0        2 
   9   chr9_18500564     AOna    G    C        0      0        2 
   9   chr9_18500564     ASom    G    C        0      0        2 
   9   chr9_18500564     HCab    G    C        0      0        2 
   9   chr9_18500564     HPrz    G    C        0      0        2 
   9   chr9_18500564     ZBoe    G    C        0      0        2 
   9   chr9_18500564     ZGre    G    C        0      0        2 
   9   chr9_18500564     ZHar    G    C        1      2        2 
   9   chr9_18500564   Sample    G    C        0      0        2 
   9   chr9_18532773     AAsi    C    G        0      0        2 
   9   chr9_18532773     AKia    C    G        0      0        2 
   9   chr9_18532773     AOna    C    G        0      0        2 
   9   chr9_18532773     ASom    C    G        0      0        2 
   9   chr9_18532773     HCab    C    G        1      2        2 
   9   chr9_18532773     HPrz    C    G        1      2        2 
   9   chr9_18532773     ZBoe    C    G        0      0        2 
```
