## Supplementary File 6. Zonkey (Schubert et al. 2017) report for donkey specimen Ancient6. for "No genetic evidence yet for hinnies at Mazongshan (400-160 BCE), northwestern China": excl_ts.frq.strat (part 39 of 92)

```
   9   chr9_18532773     ZGre    C    G        0      0        2 
   9   chr9_18532773     ZHar    C    G        0      0        2 
   9   chr9_18532773   Sample    C    G        0      0        2 
   9   chr9_18546787     AAsi    T    G        0      0        2 
   9   chr9_18546787     AKia    T    G        0      0        2 
   9   chr9_18546787     AOna    T    G        0      0        2 
   9   chr9_18546787     ASom    T    G        0      0        2 
   9   chr9_18546787     HCab    T    G        0      0        2 
   9   chr9_18546787     HPrz    T    G        0      0        2 
   9   chr9_18546787     ZBoe    T    G      0.5      1        2 
   9   chr9_18546787     ZGre    T    G        0      0        2 
   9   chr9_18546787     ZHar    T    G        0      0        2 
   9   chr9_18546787   Sample    T    G        0      0        2 
   9   chr9_18606953     AAsi    G    C        0      0        2 
   9   chr9_18606953     AKia    G    C        0      0        2 
   9   chr9_18606953     AOna    G    C        0      0        2 
   9   chr9_18606953     ASom    G    C        0      0        2 
   9   chr9_18606953     HCab    G    C        0      0        2 
   9   chr9_18606953     HPrz    G    C        0      0        2 
   9   chr9_18606953     ZBoe    G    C        1      2        2 
   9   chr9_18606953     ZGre    G    C        1      2        2 
   9   chr9_18606953     ZHar    G    C        1      2        2 
   9   chr9_18606953   Sample    G    C        0      0        2 
   9   chr9_18716279     AAsi    T    A      0.5      1        2 
   9   chr9_18716279     AKia    T    A        0      0        2 
   9   chr9_18716279     AOna    T    A        0      0        2 
   9   chr9_18716279     ASom    T    A        0      0        2 
   9   chr9_18716279     HCab    T    A        0      0        2 
   9   chr9_18716279     HPrz    T    A        0      0        2 
   9   chr9_18716279     ZBoe    T    A        0      0        2 
   9   chr9_18716279     ZGre    T    A        0      0        2 
   9   chr9_18716279     ZHar    T    A        0      0        2 
   9   chr9_18716279   Sample    T    A        0      0        2 
   9   chr9_18717017     AAsi    G    C        0      0        2 
   9   chr9_18717017     AKia    G    C        0      0        2 
   9   chr9_18717017     AOna    G    C        0      0        2 
   9   chr9_18717017     ASom    G    C        0      0        2 
   9   chr9_18717017     HCab    G    C        1      2        2 
   9   chr9_18717017     HPrz    G    C        1      2        2 
   9   chr9_18717017     ZBoe    G    C        0      0        2 
   9   chr9_18717017     ZGre    G    C        0      0        2 
   9   chr9_18717017     ZHar    G    C        0      0        2 
   9   chr9_18717017   Sample    G    C        0      0        2 
   9   chr9_18719966     AAsi    G    C        0      0        2 
   9   chr9_18719966     AKia    G    C        0      0        2 
   9   chr9_18719966     AOna    G    C        0      0        2 
   9   chr9_18719966     ASom    G    C        0      0        2 
   9   chr9_18719966     HCab    G    C        0      0        2 
   9   chr9_18719966     HPrz    G    C        0      0        2 
   9   chr9_18719966     ZBoe    G    C        0      0        2 
   9   chr9_18719966     ZGre    G    C        0      0        2 
   9   chr9_18719966     ZHar    G    C      0.5      1        2 
   9   chr9_18719966   Sample    G    C        0      0        2 
   9   chr9_18722555     AAsi    A    C        0      0        2 
   9   chr9_18722555     AKia    A    C        0      0        2 
   9   chr9_18722555     AOna    A    C        0      0        2 
   9   chr9_18722555     ASom    A    C        0      0        2 
   9   chr9_18722555     HCab    A    C        0      0        2 
   9   chr9_18722555     HPrz    A    C        0      0        2 
   9   chr9_18722555     ZBoe    A    C        0      0        2 
   9   chr9_18722555     ZGre    A    C      0.5      1        2 
   9   chr9_18722555     ZHar    A    C        0      0        2 
   9   chr9_18722555   Sample    A    C        0      0        2 
   9   chr9_18728781     AAsi    G    C        0      0        2 
   9   chr9_18728781     AKia    G    C        0      0        2 
   9   chr9_18728781     AOna    G    C        0      0        2 
   9   chr9_18728781     ASom    G    C        0      0        2 
   9   chr9_18728781     HCab    G    C        0      0        2 
   9   chr9_18728781     HPrz    G    C        0      0        2 
   9   chr9_18728781     ZBoe    G    C      0.5      1        2 
   9   chr9_18728781     ZGre    G    C        0      0        2 
   9   chr9_18728781     ZHar    G    C        0      0        2 
   9   chr9_18728781   Sample    G    C        0      0        2 
   9   chr9_18743456     AAsi    A    C        0      0        2 
   9   chr9_18743456     AKia    A    C        0      0        2 
   9   chr9_18743456     AOna    A    C        0      0        2 
   9   chr9_18743456     ASom    A    C        0      0        2 
   9   chr9_18743456     HCab    A    C        0      0        2 
   9   chr9_18743456     HPrz    A    C        0      0        2 
   9   chr9_18743456     ZBoe    A    C        0      0        2 
   9   chr9_18743456     ZGre    A    C        1      2        2 
   9   chr9_18743456     ZHar    A    C        0      0        2 
   9   chr9_18743456   Sample    A    C        0      0        2 
   9   chr9_18748311     AAsi    G    T      0.5      1        2 
   9   chr9_18748311     AKia    G    T        0      0        2 
   9   chr9_18748311     AOna    G    T        0      0        2 
   9   chr9_18748311     ASom    G    T        0      0        2 
   9   chr9_18748311     HCab    G    T        0      0        2 
   9   chr9_18748311     HPrz    G    T        0      0        2 
   9   chr9_18748311     ZBoe    G    T        0      0        2 
   9   chr9_18748311     ZGre    G    T        0      0        2 
   9   chr9_18748311     ZHar    G    T        0      0        2 
   9   chr9_18748311   Sample    G    T        0      0        2 
   9   chr9_18764973     AAsi    A    T        0      0        2 
   9   chr9_18764973     AKia    A    T        0      0        2 
   9   chr9_18764973     AOna    A    T        0      0        2 
   9   chr9_18764973     ASom    A    T        0      0        2 
   9   chr9_18764973     HCab    A    T        0      0        2 
   9   chr9_18764973     HPrz    A    T      0.5      1        2 
   9   chr9_18764973     ZBoe    A    T        0      0        2 
   9   chr9_18764973     ZGre    A    T        0      0        2 
   9   chr9_18764973     ZHar    A    T        0      0        2 
   9   chr9_18764973   Sample    A    T        0      0        2 
   9   chr9_18770064     AAsi    G    T        0      0        2 
   9   chr9_18770064     AKia    G    T      0.5      1        2 
   9   chr9_18770064     AOna    G    T        0      0        2 
   9   chr9_18770064     ASom    G    T        0      0        2 
   9   chr9_18770064     HCab    G    T        0      0        2 
   9   chr9_18770064     HPrz    G    T        0      0        2 
   9   chr9_18770064     ZBoe    G    T        0      0        2 
   9   chr9_18770064     ZGre    G    T        0      0        2 
   9   chr9_18770064     ZHar    G    T        0      0        2 
   9   chr9_18770064   Sample    G    T        0      0        2 
   9   chr9_18785533     AAsi    A    C        0      0        2 
   9   chr9_18785533     AKia    A    C        0      0        2 
   9   chr9_18785533     AOna    A    C        0      0        2 
   9   chr9_18785533     ASom    A    C        0      0        2 
   9   chr9_18785533     HCab    A    C        0      0        2 
   9   chr9_18785533     HPrz    A    C        0      0        2 
   9   chr9_18785533     ZBoe    A    C      0.5      1        2 
   9   chr9_18785533     ZGre    A    C        0      0        2 
   9   chr9_18785533     ZHar    A    C        0      0        2 
   9   chr9_18785533   Sample    A    C        0      0        2 
   9   chr9_18814187     AAsi    C    G        0      0        2 
   9   chr9_18814187     AKia    C    G        0      0        2 
   9   chr9_18814187     AOna    C    G        0      0        2 
   9   chr9_18814187     ASom    C    G        0      0        2 
   9   chr9_18814187     HCab    C    G        0      0        2 
   9   chr9_18814187     HPrz    C    G      0.5      1        2 
   9   chr9_18814187     ZBoe    C    G        0      0        2 
   9   chr9_18814187     ZGre    C    G        0      0        2 
   9   chr9_18814187     ZHar    C    G        0      0        2 
   9   chr9_18814187   Sample    C    G        0      0        2 
   9   chr9_18819538     AAsi    G    C        0      0        2 
   9   chr9_18819538     AKia    G    C        0      0        2 
   9   chr9_18819538     AOna    G    C        0      0        2 
   9   chr9_18819538     ASom    G    C        0      0        2 
   9   chr9_18819538     HCab    G    C        0      0        2 
   9   chr9_18819538     HPrz    G    C        0      0        2 
   9   chr9_18819538     ZBoe    G    C        1      2        2 
   9   chr9_18819538     ZGre    G    C        0      0        2 
   9   chr9_18819538     ZHar    G    C        0      0        2 
   9   chr9_18819538   Sample    G    C        0      0        2 
   9   chr9_18819653     AAsi    C    A        0      0        2 
   9   chr9_18819653     AKia    C    A        0      0        2 
   9   chr9_18819653     AOna    C    A      0.5      1        2 
   9   chr9_18819653     ASom    C    A        0      0        2 
   9   chr9_18819653     HCab    C    A        0      0        2 
   9   chr9_18819653     HPrz    C    A        0      0        2 
   9   chr9_18819653     ZBoe    C    A        0      0        2 
   9   chr9_18819653     ZGre    C    A        0      0        2 
   9   chr9_18819653     ZHar    C    A        0      0        2 
   9   chr9_18819653   Sample    C    A        0      0        2 
   9   chr9_18838389     AAsi    T    A        0      0        2 
   9   chr9_18838389     AKia    T    A        0      0        2 
   9   chr9_18838389     AOna    T    A        0      0        2 
   9   chr9_18838389     ASom    T    A        0      0        2 
   9   chr9_18838389     HCab    T    A        1      2        2 
   9   chr9_18838389     HPrz    T    A        1      2        2 
   9   chr9_18838389     ZBoe    T    A        0      0        2 
   9   chr9_18838389     ZGre    T    A        0      0        2 
   9   chr9_18838389     ZHar    T    A        0      0        2 
   9   chr9_18838389   Sample    T    A        0      0        2 
   9   chr9_18844527     AAsi    C    A        0      0        2 
   9   chr9_18844527     AKia    C    A        0      0        2 
   9   chr9_18844527     AOna    C    A        0      0        2 
   9   chr9_18844527     ASom    C    A        0      0        2 
   9   chr9_18844527     HCab    C    A        0      0        2 
   9   chr9_18844527     HPrz    C    A        0      0        2 
   9   chr9_18844527     ZBoe    C    A        1      2        2 
   9   chr9_18844527     ZGre    C    A        0      0        2 
   9   chr9_18844527     ZHar    C    A        0      0        2 
   9   chr9_18844527   Sample    C    A        0      0        2 
   9   chr9_18854787     AAsi    G    C        0      0        2 
   9   chr9_18854787     AKia    G    C        0      0        2 
   9   chr9_18854787     AOna    G    C        0      0        2 
   9   chr9_18854787     ASom    G    C        0      0        2 
   9   chr9_18854787     HCab    G    C        0      0        2 
   9   chr9_18854787     HPrz    G    C      0.5      1        2 
   9   chr9_18854787     ZBoe    G    C        0      0        2 
   9   chr9_18854787     ZGre    G    C        0      0        2 
   9   chr9_18854787     ZHar    G    C        0      0        2 
   9   chr9_18854787   Sample    G    C        0      0        2 
   9   chr9_18875197     AAsi    G    T        0      0        2 
   9   chr9_18875197     AKia    G    T        0      0        2 
   9   chr9_18875197     AOna    G    T        0      0        2 
   9   chr9_18875197     ASom    G    T      0.5      1        2 
   9   chr9_18875197     HCab    G    T        0      0        2 
   9   chr9_18875197     HPrz    G    T        0      0        2 
   9   chr9_18875197     ZBoe    G    T        0      0        2 
   9   chr9_18875197     ZGre    G    T        0      0        2 
   9   chr9_18875197     ZHar    G    T        0      0        2 
   9   chr9_18875197   Sample    G    T        0      0        2 
   9   chr9_18899645     AAsi    A    C        1      2        2 
   9   chr9_18899645     AKia    A    C        0      0        2 
   9   chr9_18899645     AOna    A    C        0      0        2 
   9   chr9_18899645     ASom    A    C        1      2        2 
   9   chr9_18899645     HCab    A    C        0      0        2 
   9   chr9_18899645     HPrz    A    C        0      0        2 
   9   chr9_18899645     ZBoe    A    C        0      0        2 
   9   chr9_18899645     ZGre    A    C        0      0        2 
   9   chr9_18899645     ZHar    A    C        0      0        2 
   9   chr9_18899645   Sample    A    C        1      2        2 
   9   chr9_18923683     AAsi    T    G        0      0        2 
   9   chr9_18923683     AKia    T    G        0      0        2 
   9   chr9_18923683     AOna    T    G        0      0        2 
   9   chr9_18923683     ASom    T    G        0      0        2 
   9   chr9_18923683     HCab    T    G        0      0        2 
   9   chr9_18923683     HPrz    T    G        0      0        2 
   9   chr9_18923683     ZBoe    T    G      0.5      1        2 
   9   chr9_18923683     ZGre    T    G        0      0        2 
   9   chr9_18923683     ZHar    T    G        0      0        2 
   9   chr9_18923683   Sample    T    G        0      0        2 
   9   chr9_18941045     AAsi    G    C        1      2        2 
   9   chr9_18941045     AKia    G    C        0      0        2 
   9   chr9_18941045     AOna    G    C        0      0        2 
   9   chr9_18941045     ASom    G    C        1      2        2 
   9   chr9_18941045     HCab    G    C        0      0        2 
   9   chr9_18941045     HPrz    G    C        0      0        2 
   9   chr9_18941045     ZBoe    G    C        0      0        2 
   9   chr9_18941045     ZGre    G    C        0      0        2 
   9   chr9_18941045     ZHar    G    C        0      0        2 
   9   chr9_18941045   Sample    G    C        1      2        2 
   9   chr9_18951542     AAsi    G    C        0      0        2 
   9   chr9_18951542     AKia    G    C        0      0        2 
   9   chr9_18951542     AOna    G    C        0      0        2 
   9   chr9_18951542     ASom    G    C        0      0        2 
   9   chr9_18951542     HCab    G    C        1      2        2 
   9   chr9_18951542     HPrz    G    C        1      2        2 
   9   chr9_18951542     ZBoe    G    C        0      0        2 
   9   chr9_18951542     ZGre    G    C        0      0        2 
   9   chr9_18951542     ZHar    G    C        0      0        2 
   9   chr9_18951542   Sample    G    C        0      0        2 
   9   chr9_18981694     AAsi    C    G        1      2        2 
   9   chr9_18981694     AKia    C    G        0      0        2 
   9   chr9_18981694     AOna    C    G        0      0        2 
   9   chr9_18981694     ASom    C    G        1      2        2 
   9   chr9_18981694     HCab    C    G        0      0        2 
   9   chr9_18981694     HPrz    C    G        0      0        2 
   9   chr9_18981694     ZBoe    C    G        0      0        2 
   9   chr9_18981694     ZGre    C    G        0      0        2 
   9   chr9_18981694     ZHar    C    G        0      0        2 
   9   chr9_18981694   Sample    C    G        1      2        2 
   9   chr9_19016370     AAsi    A    T        0      0        2 
   9   chr9_19016370     AKia    A    T        0      0        2 
   9   chr9_19016370     AOna    A    T        0      0        2 
   9   chr9_19016370     ASom    A    T        0      0        2 
   9   chr9_19016370     HCab    A    T        1      2        2 
   9   chr9_19016370     HPrz    A    T        1      2        2 
   9   chr9_19016370     ZBoe    A    T        0      0        2 
   9   chr9_19016370     ZGre    A    T        0      0        2 
   9   chr9_19016370     ZHar    A    T        0      0        2 
   9   chr9_19016370   Sample    A    T        0      0        2 
   9   chr9_19022246     AAsi    G    C        0      0        2 
   9   chr9_19022246     AKia    G    C        0      0        2 
   9   chr9_19022246     AOna    G    C        0      0        2 
   9   chr9_19022246     ASom    G    C        0      0        2 
   9   chr9_19022246     HCab    G    C        0      0        2 
   9   chr9_19022246     HPrz    G    C        0      0        2 
   9   chr9_19022246     ZBoe    G    C      0.5      1        2 
   9   chr9_19022246     ZGre    G    C        0      0        2 
   9   chr9_19022246     ZHar    G    C        0      0        2 
   9   chr9_19022246   Sample    G    C        0      0        2 
   9   chr9_19023883     AAsi    G    C        0      0        2 
   9   chr9_19023883     AKia    G    C        0      0        2 
   9   chr9_19023883     AOna    G    C        0      0        2 
   9   chr9_19023883     ASom    G    C        0      0        2 
   9   chr9_19023883     HCab    G    C        1      2        2 
   9   chr9_19023883     HPrz    G    C        1      2        2 
   9   chr9_19023883     ZBoe    G    C        0      0        2 
   9   chr9_19023883     ZGre    G    C        0      0        2 
   9   chr9_19023883     ZHar    G    C        0      0        2 
   9   chr9_19023883   Sample    G    C        0      0        2 
   9   chr9_19038015     AAsi    G    T        0      0        2 
   9   chr9_19038015     AKia    G    T        0      0        2 
   9   chr9_19038015     AOna    G    T        0      0        2 
   9   chr9_19038015     ASom    G    T        0      0        2 
   9   chr9_19038015     HCab    G    T        0      0        2 
   9   chr9_19038015     HPrz    G    T        0      0        2 
   9   chr9_19038015     ZBoe    G    T        0      0        2 
   9   chr9_19038015     ZGre    G    T        1      2        2 
   9   chr9_19038015     ZHar    G    T        0      0        2 
   9   chr9_19038015   Sample    G    T        0      0        2 
   9   chr9_19055646     AAsi    C    A        0      0        2 
   9   chr9_19055646     AKia    C    A        0      0        2 
   9   chr9_19055646     AOna    C    A        0      0        2 
   9   chr9_19055646     ASom    C    A        0      0        2 
   9   chr9_19055646     HCab    C    A        0      0        2 
   9   chr9_19055646     HPrz    C    A        0      0        2 
   9   chr9_19055646     ZBoe    C    A      0.5      1        2 
   9   chr9_19055646     ZGre    C    A        0      0        2 
   9   chr9_19055646     ZHar    C    A        0      0        2 
   9   chr9_19055646   Sample    C    A        0      0        2 
   9   chr9_19055776     AAsi    G    T        0      0        2 
   9   chr9_19055776     AKia    G    T        1      2        2 
   9   chr9_19055776     AOna    G    T      0.5      1        2 
   9   chr9_19055776     ASom    G    T        0      0        2 
   9   chr9_19055776     HCab    G    T        0      0        2 
   9   chr9_19055776     HPrz    G    T        0      0        2 
   9   chr9_19055776     ZBoe    G    T        0      0        2 
   9   chr9_19055776     ZGre    G    T        0      0        2 
   9   chr9_19055776     ZHar    G    T        0      0        2 
   9   chr9_19055776   Sample    G    T        0      0        2 
   9   chr9_19064205     AAsi    A    C        0      0        2 
   9   chr9_19064205     AKia    A    C        0      0        2 
   9   chr9_19064205     AOna    A    C        0      0        2 
   9   chr9_19064205     ASom    A    C        0      0        2 
   9   chr9_19064205     HCab    A    C        0      0        2 
   9   chr9_19064205     HPrz    A    C        0      0        2 
   9   chr9_19064205     ZBoe    A    C        1      2        2 
   9   chr9_19064205     ZGre    A    C        1      2        2 
   9   chr9_19064205     ZHar    A    C        1      2        2 
   9   chr9_19064205   Sample    A    C        0      0        2 
   9   chr9_19072292     AAsi    A    C        0      0        2 
   9   chr9_19072292     AKia    A    C        0      0        2 
   9   chr9_19072292     AOna    A    C        0      0        2 
   9   chr9_19072292     ASom    A    C        0      0        2 
   9   chr9_19072292     HCab    A    C        1      2        2 
   9   chr9_19072292     HPrz    A    C      0.5      1        2 
   9   chr9_19072292     ZBoe    A    C        0      0        2 
   9   chr9_19072292     ZGre    A    C        0      0        2 
   9   chr9_19072292     ZHar    A    C        0      0        2 
   9   chr9_19072292   Sample    A    C        0      0        2 
   9   chr9_19100032     AAsi    T    A        0      0        2 
   9   chr9_19100032     AKia    T    A        0      0        2 
   9   chr9_19100032     AOna    T    A        0      0        2 
   9   chr9_19100032     ASom    T    A        0      0        2 
   9   chr9_19100032     HCab    T    A        0      0        2 
   9   chr9_19100032     HPrz    T    A        0      0        2 
   9   chr9_19100032     ZBoe    T    A        1      2        2 
   9   chr9_19100032     ZGre    T    A        1      2        2 
   9   chr9_19100032     ZHar    T    A        1      2        2 
   9   chr9_19100032   Sample    T    A        0      0        2 
   9   chr9_19108828     AAsi    G    C        0      0        2 
   9   chr9_19108828     AKia    G    C        0      0        2 
   9   chr9_19108828     AOna    G    C        0      0        2 
   9   chr9_19108828     ASom    G    C        0      0        2 
   9   chr9_19108828     HCab    G    C        0      0        2 
   9   chr9_19108828     HPrz    G    C        0      0        2 
   9   chr9_19108828     ZBoe    G    C        0      0        2 
   9   chr9_19108828     ZGre    G    C        0      0        2 
   9   chr9_19108828     ZHar    G    C        1      2        2 
   9   chr9_19108828   Sample    G    C        0      0        2 
   9   chr9_19113640     AAsi    C    A      0.5      1        2 
   9   chr9_19113640     AKia    C    A        0      0        2 
   9   chr9_19113640     AOna    C    A        0      0        2 
   9   chr9_19113640     ASom    C    A      0.5      1        2 
   9   chr9_19113640     HCab    C    A        0      0        2 
   9   chr9_19113640     HPrz    C    A        0      0        2 
   9   chr9_19113640     ZBoe    C    A        0      0        2 
   9   chr9_19113640     ZGre    C    A        0      0        2 
   9   chr9_19113640     ZHar    C    A        0      0        2 
   9   chr9_19113640   Sample    C    A        1      2        2 
   9   chr9_19129070     AAsi    G    C        0      0        2 
   9   chr9_19129070     AKia    G    C        0      0        2 
   9   chr9_19129070     AOna    G    C        0      0        2 
   9   chr9_19129070     ASom    G    C        0      0        2 
   9   chr9_19129070     HCab    G    C        1      2        2 
   9   chr9_19129070     HPrz    G    C        1      2        2 
   9   chr9_19129070     ZBoe    G    C        0      0        2 
   9   chr9_19129070     ZGre    G    C        0      0        2 
   9   chr9_19129070     ZHar    G    C        0      0        2 
   9   chr9_19129070   Sample    G    C        0      0        2 
   9   chr9_19132094     AAsi    C    G        0      0        2 
   9   chr9_19132094     AKia    C    G        0      0        2 
   9   chr9_19132094     AOna    C    G        0      0        2 
   9   chr9_19132094     ASom    C    G        0      0        2 
   9   chr9_19132094     HCab    C    G        1      2        2 
   9   chr9_19132094     HPrz    C    G        1      2        2 
   9   chr9_19132094     ZBoe    C    G        0      0        2 
   9   chr9_19132094     ZGre    C    G        0      0        2 
   9   chr9_19132094     ZHar    C    G        0      0        2 
   9   chr9_19132094   Sample    C    G        0      0        2 
   9   chr9_19134893     AAsi    G    C        0      0        2 
   9   chr9_19134893     AKia    G    C        0      0        2 
   9   chr9_19134893     AOna    G    C        0      0        2 
   9   chr9_19134893     ASom    G    C      0.5      1        2 
   9   chr9_19134893     HCab    G    C        0      0        2 
   9   chr9_19134893     HPrz    G    C        0      0        2 
   9   chr9_19134893     ZBoe    G    C        0      0        2 
   9   chr9_19134893     ZGre    G    C        0      0        2 
   9   chr9_19134893     ZHar    G    C        0      0        2 
   9   chr9_19134893   Sample    G    C        0      0        2 
   9   chr9_19144114     AAsi    G    C        0      0        2 
   9   chr9_19144114     AKia    G    C        0      0        2 
   9   chr9_19144114     AOna    G    C        0      0        2 
   9   chr9_19144114     ASom    G    C      0.5      1        2 
   9   chr9_19144114     HCab    G    C        0      0        2 
   9   chr9_19144114     HPrz    G    C        0      0        2 
   9   chr9_19144114     ZBoe    G    C        0      0        2 
   9   chr9_19144114     ZGre    G    C        0      0        2 
   9   chr9_19144114     ZHar    G    C        0      0        2 
   9   chr9_19144114   Sample    G    C        0      0        2 
   9   chr9_19188274     AAsi    A    C        0      0        2 
   9   chr9_19188274     AKia    A    C        0      0        2 
   9   chr9_19188274     AOna    A    C        0      0        2 
   9   chr9_19188274     ASom    A    C        0      0        2 
   9   chr9_19188274     HCab    A    C        0      0        2 
   9   chr9_19188274     HPrz    A    C        0      0        2 
   9   chr9_19188274     ZBoe    A    C        1      2        2 
   9   chr9_19188274     ZGre    A    C        0      0        2 
   9   chr9_19188274     ZHar    A    C        1      2        2 
   9   chr9_19188274   Sample    A    C        0      0        2 
   9   chr9_19201995     AAsi    G    C        0      0        2 
   9   chr9_19201995     AKia    G    C        0      0        2 
   9   chr9_19201995     AOna    G    C        0      0        2 
   9   chr9_19201995     ASom    G    C        0      0        2 
   9   chr9_19201995     HCab    G    C        0      0        2 
   9   chr9_19201995     HPrz    G    C        0      0        2 
   9   chr9_19201995     ZBoe    G    C        0      0        2 
   9   chr9_19201995     ZGre    G    C        1      2        2 
   9   chr9_19201995     ZHar    G    C        1      2        2 
   9   chr9_19201995   Sample    G    C        0      0        2 
   9   chr9_19216818     AAsi    A    C        0      0        2 
   9   chr9_19216818     AKia    A    C        0      0        2 
   9   chr9_19216818     AOna    A    C        0      0        2 
   9   chr9_19216818     ASom    A    C        0      0        2 
   9   chr9_19216818     HCab    A    C        1      2        2 
   9   chr9_19216818     HPrz    A    C        1      2        2 
   9   chr9_19216818     ZBoe    A    C        0      0        2 
   9   chr9_19216818     ZGre    A    C        0      0        2 
   9   chr9_19216818     ZHar    A    C        0      0        2 
   9   chr9_19216818   Sample    A    C        0      0        2 
   9   chr9_19257989     AAsi    C    A        0      0        2 
   9   chr9_19257989     AKia    C    A        0      0        2 
   9   chr9_19257989     AOna    C    A        0      0        2 
   9   chr9_19257989     ASom    C    A        0      0        2 
   9   chr9_19257989     HCab    C    A      0.5      1        2 
   9   chr9_19257989     HPrz    C    A        0      0        2 
   9   chr9_19257989     ZBoe    C    A        0      0        2 
   9   chr9_19257989     ZGre    C    A        0      0        2 
   9   chr9_19257989     ZHar    C    A        0      0        2 
   9   chr9_19257989   Sample    C    A        0      0        2 
   9   chr9_19260144     AAsi    G    C        0      0        2 
   9   chr9_19260144     AKia    G    C        0      0        2 
   9   chr9_19260144     AOna    G    C      0.5      1        2 
   9   chr9_19260144     ASom    G    C        0      0        2 
   9   chr9_19260144     HCab    G    C        0      0        2 
   9   chr9_19260144     HPrz    G    C        0      0        2 
   9   chr9_19260144     ZBoe    G    C        0      0        2 
   9   chr9_19260144     ZGre    G    C        0      0        2 
   9   chr9_19260144     ZHar    G    C        0      0        2 
   9   chr9_19260144   Sample    G    C        0      0        2 
   9   chr9_19279844     AAsi    T    G      0.5      1        2 
   9   chr9_19279844     AKia    T    G        0      0        2 
   9   chr9_19279844     AOna    T    G        0      0        2 
   9   chr9_19279844     ASom    T    G        0      0        2 
   9   chr9_19279844     HCab    T    G        0      0        2 
   9   chr9_19279844     HPrz    T    G        0      0        2 
   9   chr9_19279844     ZBoe    T    G        0      0        2 
   9   chr9_19279844     ZGre    T    G        0      0        2 
   9   chr9_19279844     ZHar    T    G        0      0        2 
   9   chr9_19279844   Sample    T    G        0      0        2 
   9   chr9_19321785     AAsi    G    T        0      0        2 
   9   chr9_19321785     AKia    G    T        1      2        2 
   9   chr9_19321785     AOna    G    T        0      0        2 
   9   chr9_19321785     ASom    G    T        0      0        2 
   9   chr9_19321785     HCab    G    T        0      0        2 
   9   chr9_19321785     HPrz    G    T        0      0        2 
   9   chr9_19321785     ZBoe    G    T        0      0        2 
   9   chr9_19321785     ZGre    G    T        0      0        2 
   9   chr9_19321785     ZHar    G    T        0      0        2 
   9   chr9_19321785   Sample    G    T        0      0        2 
   9   chr9_19343233     AAsi    A    C        0      0        2 
   9   chr9_19343233     AKia    A    C        0      0        2 
   9   chr9_19343233     AOna    A    C        0      0        2 
   9   chr9_19343233     ASom    A    C        0      0        2 
   9   chr9_19343233     HCab    A    C        0      0        2 
   9   chr9_19343233     HPrz    A    C        1      2        2 
   9   chr9_19343233     ZBoe    A    C        0      0        2 
   9   chr9_19343233     ZGre    A    C        0      0        2 
   9   chr9_19343233     ZHar    A    C        0      0        2 
   9   chr9_19343233   Sample    A    C        0      0        2 
   9   chr9_19344376     AAsi    C    G        0      0        2 
   9   chr9_19344376     AKia    C    G        0      0        2 
   9   chr9_19344376     AOna    C    G        0      0        2 
   9   chr9_19344376     ASom    C    G        0      0        2 
   9   chr9_19344376     HCab    C    G        0      0        2 
   9   chr9_19344376     HPrz    C    G        0      0        2 
   9   chr9_19344376     ZBoe    C    G        0      0        2 
   9   chr9_19344376     ZGre    C    G        1      2        2 
   9   chr9_19344376     ZHar    C    G        0      0        2 
   9   chr9_19344376   Sample    C    G        0      0        2 
   9   chr9_19355125     AAsi    T    G        1      2        2 
   9   chr9_19355125     AKia    T    G        0      0        2 
   9   chr9_19355125     AOna    T    G        0      0        2 
   9   chr9_19355125     ASom    T    G        1      2        2 
   9   chr9_19355125     HCab    T    G        0      0        2 
   9   chr9_19355125     HPrz    T    G        0      0        2 
   9   chr9_19355125     ZBoe    T    G        0      0        2 
   9   chr9_19355125     ZGre    T    G        0      0        2 
   9   chr9_19355125     ZHar    T    G        0      0        2 
   9   chr9_19355125   Sample    T    G        1      2        2 
   9   chr9_19388572     AAsi    G    T        0      0        2 
   9   chr9_19388572     AKia    G    T        0      0        2 
   9   chr9_19388572     AOna    G    T        0      0        2 
   9   chr9_19388572     ASom    G    T        0      0        2 
   9   chr9_19388572     HCab    G    T        0      0        2 
   9   chr9_19388572     HPrz    G    T        0      0        2 
   9   chr9_19388572     ZBoe    G    T        1      2        2 
   9   chr9_19388572     ZGre    G    T        0      0        2 
   9   chr9_19388572     ZHar    G    T        0      0        2 
   9   chr9_19388572   Sample    G    T        0      0        2 
   9   chr9_19391001     AAsi    C    G        0      0        2 
   9   chr9_19391001     AKia    C    G        0      0        2 
   9   chr9_19391001     AOna    C    G        0      0        2 
   9   chr9_19391001     ASom    C    G        0      0        2 
   9   chr9_19391001     HCab    C    G        1      2        2 
   9   chr9_19391001     HPrz    C    G        1      2        2 
   9   chr9_19391001     ZBoe    C    G        0      0        2 
   9   chr9_19391001     ZGre    C    G        0      0        2 
   9   chr9_19391001     ZHar    C    G        0      0        2 
   9   chr9_19391001   Sample    C    G        0      0        2 
   9   chr9_19449786     AAsi    G    T        0      0        2 
   9   chr9_19449786     AKia    G    T        0      0        2 
   9   chr9_19449786     AOna    G    T        0      0        2 
   9   chr9_19449786     ASom    G    T        0      0        2 
   9   chr9_19449786     HCab    G    T        0      0        2 
   9   chr9_19449786     HPrz    G    T      0.5      1        2 
   9   chr9_19449786     ZBoe    G    T        0      0        2 
   9   chr9_19449786     ZGre    G    T        0      0        2 
   9   chr9_19449786     ZHar    G    T        0      0        2 
   9   chr9_19449786   Sample    G    T        0      0        2 
   9   chr9_19452164     AAsi    A    C        0      0        2 
   9   chr9_19452164     AKia    A    C        0      0        2 
   9   chr9_19452164     AOna    A    C        0      0        2 
   9   chr9_19452164     ASom    A    C        0      0        2 
   9   chr9_19452164     HCab    A    C        0      0        2 
   9   chr9_19452164     HPrz    A    C        0      0        2 
   9   chr9_19452164     ZBoe    A    C        0      0        2 
   9   chr9_19452164     ZGre    A    C        0      0        2 
   9   chr9_19452164     ZHar    A    C      0.5      1        2 
   9   chr9_19452164   Sample    A    C        0      0        2 
   9   chr9_19468938     AAsi    C    A        0      0        2 
   9   chr9_19468938     AKia    C    A        0      0        2 
   9   chr9_19468938     AOna    C    A        0      0        2 
   9   chr9_19468938     ASom    C    A        0      0        2 
   9   chr9_19468938     HCab    C    A        0      0        2 
   9   chr9_19468938     HPrz    C    A        0      0        2 
   9   chr9_19468938     ZBoe    C    A        1      2        2 
   9   chr9_19468938     ZGre    C    A        0      0        2 
   9   chr9_19468938     ZHar    C    A        0      0        2 
   9   chr9_19468938   Sample    C    A        0      0        2 
   9   chr9_19489655     AAsi    C    A        0      0        2 
   9   chr9_19489655     AKia    C    A        0      0        2 
   9   chr9_19489655     AOna    C    A        0      0        2 
   9   chr9_19489655     ASom    C    A        0      0        2 
   9   chr9_19489655     HCab    C    A        1      2        2 
   9   chr9_19489655     HPrz    C    A        1      2        2 
   9   chr9_19489655     ZBoe    C    A        0      0        2 
   9   chr9_19489655     ZGre    C    A        0      0        2 
   9   chr9_19489655     ZHar    C    A        0      0        2 
   9   chr9_19489655   Sample    C    A        0      0        2 
   9   chr9_19494691     AAsi    G    C        0      0        2 
   9   chr9_19494691     AKia    G    C        0      0        2 
   9   chr9_19494691     AOna    G    C        0      0        2 
   9   chr9_19494691     ASom    G    C      0.5      1        2 
   9   chr9_19494691     HCab    G    C        0      0        2 
   9   chr9_19494691     HPrz    G    C        0      0        2 
   9   chr9_19494691     ZBoe    G    C        0      0        2 
   9   chr9_19494691     ZGre    G    C        0      0        2 
   9   chr9_19494691     ZHar    G    C        0      0        2 
   9   chr9_19494691   Sample    G    C        0      0        2 
   9   chr9_19532111     AAsi    T    G        0      0        2 
   9   chr9_19532111     AKia    T    G        0      0        2 
   9   chr9_19532111     AOna    T    G        0      0        2 
   9   chr9_19532111     ASom    T    G        0      0        2 
   9   chr9_19532111     HCab    T    G        1      2        2 
   9   chr9_19532111     HPrz    T    G        1      2        2 
   9   chr9_19532111     ZBoe    T    G        0      0        2 
   9   chr9_19532111     ZGre    T    G        0      0        2 
   9   chr9_19532111     ZHar    T    G        0      0        2 
   9   chr9_19532111   Sample    T    G        0      0        2 
   9   chr9_19565578     AAsi    G    C        1      2        2 
   9   chr9_19565578     AKia    G    C        0      0        2 
   9   chr9_19565578     AOna    G    C        0      0        2 
   9   chr9_19565578     ASom    G    C        1      2        2 
   9   chr9_19565578     HCab    G    C        0      0        2 
   9   chr9_19565578     HPrz    G    C        0      0        2 
   9   chr9_19565578     ZBoe    G    C        0      0        2 
   9   chr9_19565578     ZGre    G    C        0      0        2 
   9   chr9_19565578     ZHar    G    C        0      0        2 
   9   chr9_19565578   Sample    G    C        1      2        2 
   9   chr9_19577727     AAsi    A    C        0      0        2 
   9   chr9_19577727     AKia    A    C        0      0        2 
   9   chr9_19577727     AOna    A    C        0      0        2 
   9   chr9_19577727     ASom    A    C        0      0        2 
   9   chr9_19577727     HCab    A    C        0      0        2 
   9   chr9_19577727     HPrz    A    C        0      0        2 
   9   chr9_19577727     ZBoe    A    C      0.5      1        2 
   9   chr9_19577727     ZGre    A    C        0      0        2 
   9   chr9_19577727     ZHar    A    C        0      0        2 
   9   chr9_19577727   Sample    A    C        0      0        2 
   9   chr9_19582782     AAsi    A    T        0      0        2 
   9   chr9_19582782     AKia    A    T        0      0        2 
   9   chr9_19582782     AOna    A    T        0      0        2 
   9   chr9_19582782     ASom    A    T        0      0        2 
   9   chr9_19582782     HCab    A    T      0.5      1        2 
   9   chr9_19582782     HPrz    A    T      0.5      1        2 
   9   chr9_19582782     ZBoe    A    T        0      0        2 
   9   chr9_19582782     ZGre    A    T        0      0        2 
   9   chr9_19582782     ZHar    A    T        0      0        2 
   9   chr9_19582782   Sample    A    T        0      0        2 
   9   chr9_19589507     AAsi    G    T        0      0        2 
   9   chr9_19589507     AKia    G    T        0      0        2 
   9   chr9_19589507     AOna    G    T        0      0        2 
   9   chr9_19589507     ASom    G    T        0      0        2 
   9   chr9_19589507     HCab    G    T        0      0        2 
   9   chr9_19589507     HPrz    G    T        0      0        2 
   9   chr9_19589507     ZBoe    G    T        0      0        2 
   9   chr9_19589507     ZGre    G    T        1      2        2 
   9   chr9_19589507     ZHar    G    T        0      0        2 
   9   chr9_19589507   Sample    G    T        0      0        2 
   9   chr9_19607513     AAsi    G    T        0      0        2 
   9   chr9_19607513     AKia    G    T        0      0        2 
   9   chr9_19607513     AOna    G    T        0      0        2 
   9   chr9_19607513     ASom    G    T        0      0        2 
   9   chr9_19607513     HCab    G    T        1      2        2 
   9   chr9_19607513     HPrz    G    T        1      2        2 
   9   chr9_19607513     ZBoe    G    T        0      0        2 
   9   chr9_19607513     ZGre    G    T        0      0        2 
   9   chr9_19607513     ZHar    G    T        0      0        2 
   9   chr9_19607513   Sample    G    T        0      0        2 
   9   chr9_19610631     AAsi    T    A        0      0        2 
   9   chr9_19610631     AKia    T    A        0      0        2 
   9   chr9_19610631     AOna    T    A      0.5      1        2 
   9   chr9_19610631     ASom    T    A        0      0        2 
   9   chr9_19610631     HCab    T    A        0      0        2 
   9   chr9_19610631     HPrz    T    A        0      0        2 
   9   chr9_19610631     ZBoe    T    A        0      0        2 
   9   chr9_19610631     ZGre    T    A        0      0        2 
   9   chr9_19610631     ZHar    T    A        0      0        2 
   9   chr9_19610631   Sample    T    A        0      0        2 
   9   chr9_19610683     AAsi    G    T        0      0        2 
   9   chr9_19610683     AKia    G    T        0      0        2 
   9   chr9_19610683     AOna    G    T      0.5      1        2 
   9   chr9_19610683     ASom    G    T        0      0        2 
   9   chr9_19610683     HCab    G    T        0      0        2 
   9   chr9_19610683     HPrz    G    T        0      0        2 
   9   chr9_19610683     ZBoe    G    T        0      0        2 
   9   chr9_19610683     ZGre    G    T        0      0        2 
   9   chr9_19610683     ZHar    G    T        0      0        2 
   9   chr9_19610683   Sample    G    T        0      0        2 
   9   chr9_19619850     AAsi    A    C        0      0        2 
   9   chr9_19619850     AKia    A    C        0      0        2 
   9   chr9_19619850     AOna    A    C        0      0        2 
   9   chr9_19619850     ASom    A    C        0      0        2 
   9   chr9_19619850     HCab    A    C        0      0        2 
   9   chr9_19619850     HPrz    A    C        0      0        2 
   9   chr9_19619850     ZBoe    A    C        0      0        2 
   9   chr9_19619850     ZGre    A    C      0.5      1        2 
   9   chr9_19619850     ZHar    A    C        0      0        2 
   9   chr9_19619850   Sample    A    C        0      0        2 
   9   chr9_19623665     AAsi    A    C        0      0        2 
   9   chr9_19623665     AKia    A    C        0      0        2 
   9   chr9_19623665     AOna    A    C        0      0        2 
   9   chr9_19623665     ASom    A    C        0      0        2 
   9   chr9_19623665     HCab    A    C        1      2        2 
   9   chr9_19623665     HPrz    A    C        1      2        2 
   9   chr9_19623665     ZBoe    A    C        0      0        2 
   9   chr9_19623665     ZGre    A    C        0      0        2 
   9   chr9_19623665     ZHar    A    C        0      0        2 
   9   chr9_19623665   Sample    A    C        0      0        2 
   9   chr9_19623781     AAsi    C    A        0      0        2 
   9   chr9_19623781     AKia    C    A        0      0        2 
   9   chr9_19623781     AOna    C    A        0      0        2 
   9   chr9_19623781     ASom    C    A        0      0        2 
   9   chr9_19623781     HCab    C    A        1      2        2 
   9   chr9_19623781     HPrz    C    A        1      2        2 
   9   chr9_19623781     ZBoe    C    A        0      0        2 
   9   chr9_19623781     ZGre    C    A        0      0        2 
   9   chr9_19623781     ZHar    C    A        0      0        2 
   9   chr9_19623781   Sample    C    A        0      0        2 
   9   chr9_19628159     AAsi    A    C        0      0        2 
   9   chr9_19628159     AKia    A    C        0      0        2 
   9   chr9_19628159     AOna    A    C        0      0        2 
   9   chr9_19628159     ASom    A    C        0      0        2 
   9   chr9_19628159     HCab    A    C        1      2        2 
   9   chr9_19628159     HPrz    A    C        1      2        2 
   9   chr9_19628159     ZBoe    A    C        0      0        2 
   9   chr9_19628159     ZGre    A    C        0      0        2 
   9   chr9_19628159     ZHar    A    C        0      0        2 
   9   chr9_19628159   Sample    A    C        0      0        2 
   9   chr9_19648549     AAsi    A    T        0      0        2 
   9   chr9_19648549     AKia    A    T        0      0        2 
   9   chr9_19648549     AOna    A    T      0.5      1        2 
   9   chr9_19648549     ASom    A    T        0      0        2 
   9   chr9_19648549     HCab    A    T        0      0        2 
   9   chr9_19648549     HPrz    A    T        0      0        2 
   9   chr9_19648549     ZBoe    A    T        0      0        2 
   9   chr9_19648549     ZGre    A    T        0      0        2 
   9   chr9_19648549     ZHar    A    T        0      0        2 
   9   chr9_19648549   Sample    A    T        0      0        2 
   9   chr9_19654313     AAsi    G    T        0      0        2 
   9   chr9_19654313     AKia    G    T        0      0        2 
   9   chr9_19654313     AOna    G    T      0.5      1        2 
   9   chr9_19654313     ASom    G    T        0      0        2 
   9   chr9_19654313     HCab    G    T        0      0        2 
   9   chr9_19654313     HPrz    G    T        0      0        2 
   9   chr9_19654313     ZBoe    G    T        0      0        2 
   9   chr9_19654313     ZGre    G    T        0      0        2 
   9   chr9_19654313     ZHar    G    T        0      0        2 
   9   chr9_19654313   Sample    G    T        0      0        2 
   9   chr9_19673782     AAsi    C    G      0.5      1        2 
   9   chr9_19673782     AKia    C    G        0      0        2 
   9   chr9_19673782     AOna    C    G        0      0        2 
   9   chr9_19673782     ASom    C    G      0.5      1        2 
   9   chr9_19673782     HCab    C    G        0      0        2 
   9   chr9_19673782     HPrz    C    G        0      0        2 
   9   chr9_19673782     ZBoe    C    G        0      0        2 
   9   chr9_19673782     ZGre    C    G        0      0        2 
   9   chr9_19673782     ZHar    C    G        0      0        2 
   9   chr9_19673782   Sample    C    G        0      0        2 
   9   chr9_19677636     AAsi    A    T        0      0        2 
   9   chr9_19677636     AKia    A    T        0      0        2 
   9   chr9_19677636     AOna    A    T        0      0        2 
   9   chr9_19677636     ASom    A    T        0      0        2 
   9   chr9_19677636     HCab    A    T        0      0        2 
   9   chr9_19677636     HPrz    A    T        0      0        2 
   9   chr9_19677636     ZBoe    A    T        0      0        2 
   9   chr9_19677636     ZGre    A    T        0      0        2 
   9   chr9_19677636     ZHar    A    T        1      2        2 
   9   chr9_19677636   Sample    A    T        0      0        2 
   9   chr9_19690085     AAsi    T    A        0      0        2 
   9   chr9_19690085     AKia    T    A        0      0        2 
   9   chr9_19690085     AOna    T    A        0      0        2 
   9   chr9_19690085     ASom    T    A        0      0        2 
   9   chr9_19690085     HCab    T    A        0      0        2 
   9   chr9_19690085     HPrz    T    A        0      0        2 
   9   chr9_19690085     ZBoe    T    A      0.5      1        2 
   9   chr9_19690085     ZGre    T    A        0      0        2 
   9   chr9_19690085     ZHar    T    A        0      0        2 
   9   chr9_19690085   Sample    T    A        0      0        2 
   9   chr9_19698679     AAsi    C    G        0      0        2 
   9   chr9_19698679     AKia    C    G        0      0        2 
   9   chr9_19698679     AOna    C    G        0      0        2 
   9   chr9_19698679     ASom    C    G        0      0        2 
   9   chr9_19698679     HCab    C    G        1      2        2 
   9   chr9_19698679     HPrz    C    G        1      2        2 
   9   chr9_19698679     ZBoe    C    G        0      0        2 
   9   chr9_19698679     ZGre    C    G        0      0        2 
   9   chr9_19698679     ZHar    C    G        0      0        2 
   9   chr9_19698679   Sample    C    G        0      0        2 
   9   chr9_19698878     AAsi    C    A        0      0        2 
   9   chr9_19698878     AKia    C    A        0      0        2 
   9   chr9_19698878     AOna    C    A        0      0        2 
   9   chr9_19698878     ASom    C    A        0      0        2 
   9   chr9_19698878     HCab    C    A        1      2        2 
   9   chr9_19698878     HPrz    C    A        1      2        2 
   9   chr9_19698878     ZBoe    C    A        0      0        2 
   9   chr9_19698878     ZGre    C    A        0      0        2 
   9   chr9_19698878     ZHar    C    A        0      0        2 
   9   chr9_19698878   Sample    C    A        0      0        2 
   9   chr9_19729027     AAsi    A    T        0      0        2 
   9   chr9_19729027     AKia    A    T        0      0        2 
   9   chr9_19729027     AOna    A    T        0      0        2 
   9   chr9_19729027     ASom    A    T        0      0        2 
   9   chr9_19729027     HCab    A    T        0      0        2 
   9   chr9_19729027     HPrz    A    T        0      0        2 
   9   chr9_19729027     ZBoe    A    T      0.5      1        2 
   9   chr9_19729027     ZGre    A    T        0      0        2 
   9   chr9_19729027     ZHar    A    T        0      0        2 
   9   chr9_19729027   Sample    A    T        0      0        2 
   9   chr9_19732275     AAsi    G    C        1      2        2 
   9   chr9_19732275     AKia    G    C        0      0        2 
   9   chr9_19732275     AOna    G    C        0      0        2 
   9   chr9_19732275     ASom    G    C        1      2        2 
   9   chr9_19732275     HCab    G    C        0      0        2 
   9   chr9_19732275     HPrz    G    C        0      0        2 
   9   chr9_19732275     ZBoe    G    C        0      0        2 
   9   chr9_19732275     ZGre    G    C        0      0        2 
   9   chr9_19732275     ZHar    G    C        0      0        2 
   9   chr9_19732275   Sample    G    C        1      2        2 
   9   chr9_19751813     AAsi    G    T        0      0        2 
   9   chr9_19751813     AKia    G    T        0      0        2 
   9   chr9_19751813     AOna    G    T        0      0        2 
   9   chr9_19751813     ASom    G    T        0      0        2 
   9   chr9_19751813     HCab    G    T        1      2        2 
   9   chr9_19751813     HPrz    G    T        1      2        2 
   9   chr9_19751813     ZBoe    G    T        0      0        2 
   9   chr9_19751813     ZGre    G    T        0      0        2 
   9   chr9_19751813     ZHar    G    T        0      0        2 
   9   chr9_19751813   Sample    G    T        0      0        2 
   9   chr9_19766567     AAsi    C    G      0.5      1        2 
   9   chr9_19766567     AKia    C    G        0      0        2 
   9   chr9_19766567     AOna    C    G        0      0        2 
   9   chr9_19766567     ASom    C    G      0.5      1        2 
   9   chr9_19766567     HCab    C    G        0      0        2 
   9   chr9_19766567     HPrz    C    G        0      0        2 
   9   chr9_19766567     ZBoe    C    G        0      0        2 
   9   chr9_19766567     ZGre    C    G        0      0        2 
   9   chr9_19766567     ZHar    C    G        0      0        2 
   9   chr9_19766567   Sample    C    G        0      0        2 
   9   chr9_19799670     AAsi    G    T        0      0        2 
   9   chr9_19799670     AKia    G    T        0      0        2 
   9   chr9_19799670     AOna    G    T        0      0        2 
   9   chr9_19799670     ASom    G    T        0      0        2 
   9   chr9_19799670     HCab    G    T        0      0        2 
   9   chr9_19799670     HPrz    G    T      0.5      1        2 
   9   chr9_19799670     ZBoe    G    T        0      0        2 
   9   chr9_19799670     ZGre    G    T        0      0        2 
   9   chr9_19799670     ZHar    G    T        0      0        2 
   9   chr9_19799670   Sample    G    T        0      0        2 
   9   chr9_19820602     AAsi    A    C        0      0        2 
   9   chr9_19820602     AKia    A    C        0      0        2 
   9   chr9_19820602     AOna    A    C        0      0        2 
   9   chr9_19820602     ASom    A    C        0      0        2 
   9   chr9_19820602     HCab    A    C        0      0        2 
   9   chr9_19820602     HPrz    A    C        0      0        2 
   9   chr9_19820602     ZBoe    A    C        0      0        2 
   9   chr9_19820602     ZGre    A    C      0.5      1        2 
   9   chr9_19820602     ZHar    A    C        0      0        2 
   9   chr9_19820602   Sample    A    C        0      0        2 
   9   chr9_19822777     AAsi    C    A        0      0        2 
   9   chr9_19822777     AKia    C    A        0      0        2 
   9   chr9_19822777     AOna    C    A        0      0        2 
   9   chr9_19822777     ASom    C    A        0      0        2 
   9   chr9_19822777     HCab    C    A        0      0        2 
   9   chr9_19822777     HPrz    C    A        0      0        2 
   9   chr9_19822777     ZBoe    C    A      0.5      1        2 
   9   chr9_19822777     ZGre    C    A        0      0        2 
   9   chr9_19822777     ZHar    C    A        0      0        2 
   9   chr9_19822777   Sample    C    A        0      0        2 
   9   chr9_19843838     AAsi    G    T        0      0        2 
   9   chr9_19843838     AKia    G    T        0      0        2 
   9   chr9_19843838     AOna    G    T        0      0        2 
   9   chr9_19843838     ASom    G    T        0      0        2 
   9   chr9_19843838     HCab    G    T      0.5      1        2 
   9   chr9_19843838     HPrz    G    T        0      0        2 
   9   chr9_19843838     ZBoe    G    T        0      0        2 
   9   chr9_19843838     ZGre    G    T        0      0        2 
   9   chr9_19843838     ZHar    G    T        0      0        2 
   9   chr9_19843838   Sample    G    T        0      0        2 
   9   chr9_19845019     AAsi    G    T        0      0        2 
   9   chr9_19845019     AKia    G    T        0      0        2 
   9   chr9_19845019     AOna    G    T        0      0        2 
   9   chr9_19845019     ASom    G    T        0      0        2 
   9   chr9_19845019     HCab    G    T        0      0        2 
   9   chr9_19845019     HPrz    G    T        0      0        2 
   9   chr9_19845019     ZBoe    G    T      0.5      1        2 
   9   chr9_19845019     ZGre    G    T        0      0        2 
   9   chr9_19845019     ZHar    G    T        0      0        2 
   9   chr9_19845019   Sample    G    T        0      0        2 
   9   chr9_19850352     AAsi    G    T        0      0        2 
   9   chr9_19850352     AKia    G    T        0      0        2 
   9   chr9_19850352     AOna    G    T        0      0        2 
   9   chr9_19850352     ASom    G    T        0      0        2 
   9   chr9_19850352     HCab    G    T        0      0        2 
   9   chr9_19850352     HPrz    G    T        0      0        2 
   9   chr9_19850352     ZBoe    G    T        0      0        2 
   9   chr9_19850352     ZGre    G    T        1      2        2 
   9   chr9_19850352     ZHar    G    T        0      0        2 
   9   chr9_19850352   Sample    G    T        0      0        2 
   9   chr9_19879919     AAsi    A    T        0      0        2 
   9   chr9_19879919     AKia    A    T        0      0        2 
   9   chr9_19879919     AOna    A    T        0      0        2 
   9   chr9_19879919     ASom    A    T        0      0        2 
   9   chr9_19879919     HCab    A    T        0      0        2 
   9   chr9_19879919     HPrz    A    T        0      0        2 
   9   chr9_19879919     ZBoe    A    T      0.5      1        2 
   9   chr9_19879919     ZGre    A    T        0      0        2 
   9   chr9_19879919     ZHar    A    T        0      0        2 
   9   chr9_19879919   Sample    A    T        0      0        2 
   9   chr9_19885085     AAsi    G    C        0      0        2 
   9   chr9_19885085     AKia    G    C        0      0        2 
   9   chr9_19885085     AOna    G    C        0      0        2 
   9   chr9_19885085     ASom    G    C        0      0        2 
   9   chr9_19885085     HCab    G    C        0      0        2 
   9   chr9_19885085     HPrz    G    C        0      0        2 
   9   chr9_19885085     ZBoe    G    C      0.5      1        2 
   9   chr9_19885085     ZGre    G    C        0      0        2 
   9   chr9_19885085     ZHar    G    C        0      0        2 
   9   chr9_19885085   Sample    G    C        0      0        2 
   9   chr9_19899736     AAsi    C    A        0      0        2 
   9   chr9_19899736     AKia    C    A        1      2        2 
   9   chr9_19899736     AOna    C    A        1      2        2 
   9   chr9_19899736     ASom    C    A        0      0        2 
   9   chr9_19899736     HCab    C    A        0      0        2 
   9   chr9_19899736     HPrz    C    A        0      0        2 
   9   chr9_19899736     ZBoe    C    A        0      0        2 
   9   chr9_19899736     ZGre    C    A        0      0        2 
   9   chr9_19899736     ZHar    C    A        0      0        2 
   9   chr9_19899736   Sample    C    A        0      0        2 
   9   chr9_19910836     AAsi    C    A        0      0        2 
   9   chr9_19910836     AKia    C    A        0      0        2 
   9   chr9_19910836     AOna    C    A        0      0        2 
   9   chr9_19910836     ASom    C    A        0      0        2 
   9   chr9_19910836     HCab    C    A        1      2        2 
   9   chr9_19910836     HPrz    C    A        1      2        2 
   9   chr9_19910836     ZBoe    C    A        0      0        2 
   9   chr9_19910836     ZGre    C    A        0      0        2 
   9   chr9_19910836     ZHar    C    A        0      0        2 
   9   chr9_19910836   Sample    C    A        0      0        2 
   9   chr9_19922460     AAsi    T    A        0      0        2 
   9   chr9_19922460     AKia    T    A        0      0        2 
   9   chr9_19922460     AOna    T    A      0.5      1        2 
   9   chr9_19922460     ASom    T    A        0      0        2 
   9   chr9_19922460     HCab    T    A        0      0        2 
   9   chr9_19922460     HPrz    T    A        0      0        2 
   9   chr9_19922460     ZBoe    T    A        0      0        2 
   9   chr9_19922460     ZGre    T    A        0      0        2 
   9   chr9_19922460     ZHar    T    A        0      0        2 
   9   chr9_19922460   Sample    T    A        0      0        2 
   9   chr9_19934477     AAsi    G    T        0      0        2 
   9   chr9_19934477     AKia    G    T        0      0        2 
   9   chr9_19934477     AOna    G    T        0      0        2 
   9   chr9_19934477     ASom    G    T        0      0        2 
   9   chr9_19934477     HCab    G    T        0      0        2 
   9   chr9_19934477     HPrz    G    T        0      0        2 
   9   chr9_19934477     ZBoe    G    T        0      0        2 
   9   chr9_19934477     ZGre    G    T        1      2        2 
   9   chr9_19934477     ZHar    G    T        0      0        2 
   9   chr9_19934477   Sample    G    T        0      0        2 
   9   chr9_19942584     AAsi    T    A        0      0        2 
   9   chr9_19942584     AKia    T    A      0.5      1        2 
   9   chr9_19942584     AOna    T    A        0      0        2 
   9   chr9_19942584     ASom    T    A        0      0        2 
   9   chr9_19942584     HCab    T    A        0      0        2 
   9   chr9_19942584     HPrz    T    A        0      0        2 
   9   chr9_19942584     ZBoe    T    A        0      0        2 
   9   chr9_19942584     ZGre    T    A        0      0        2 
   9   chr9_19942584     ZHar    T    A        0      0        2 
   9   chr9_19942584   Sample    T    A        0      0        2 
   9   chr9_19951299     AAsi    A    C        0      0        2 
   9   chr9_19951299     AKia    A    C        0      0        2 
   9   chr9_19951299     AOna    A    C        0      0        2 
   9   chr9_19951299     ASom    A    C        0      0        2 
   9   chr9_19951299     HCab    A    C        1      2        2 
   9   chr9_19951299     HPrz    A    C        1      2        2 
   9   chr9_19951299     ZBoe    A    C        0      0        2 
   9   chr9_19951299     ZGre    A    C        0      0        2 
   9   chr9_19951299     ZHar    A    C        0      0        2 
   9   chr9_19951299   Sample    A    C        0      0        2 
   9   chr9_19957300     AAsi    G    T        0      0        2 
   9   chr9_19957300     AKia    G    T      0.5      1        2 
   9   chr9_19957300     AOna    G    T        0      0        2 
   9   chr9_19957300     ASom    G    T        0      0        2 
   9   chr9_19957300     HCab    G    T        0      0        2 
   9   chr9_19957300     HPrz    G    T        0      0        2 
   9   chr9_19957300     ZBoe    G    T        0      0        2 
   9   chr9_19957300     ZGre    G    T        0      0        2 
   9   chr9_19957300     ZHar    G    T        0      0        2 
   9   chr9_19957300   Sample    G    T        0      0        2 
   9   chr9_19974274     AAsi    G    T        0      0        2 
   9   chr9_19974274     AKia    G    T        0      0        2 
   9   chr9_19974274     AOna    G    T        0      0        2 
   9   chr9_19974274     ASom    G    T      0.5      1        2 
   9   chr9_19974274     HCab    G    T        0      0        2 
   9   chr9_19974274     HPrz    G    T        0      0        2 
   9   chr9_19974274     ZBoe    G    T        0      0        2 
   9   chr9_19974274     ZGre    G    T        0      0        2 
   9   chr9_19974274     ZHar    G    T        0      0        2 
   9   chr9_19974274   Sample    G    T        0      0        2 
   9   chr9_20023494     AAsi    T    G        0      0        2 
   9   chr9_20023494     AKia    T    G        0      0        2 
   9   chr9_20023494     AOna    T    G        0      0        2 
   9   chr9_20023494     ASom    T    G        0      0        2 
   9   chr9_20023494     HCab    T    G        1      2        2 
   9   chr9_20023494     HPrz    T    G        1      2        2 
   9   chr9_20023494     ZBoe    T    G        0      0        2 
   9   chr9_20023494     ZGre    T    G        0      0        2 
   9   chr9_20023494     ZHar    T    G        0      0        2 
   9   chr9_20023494   Sample    T    G        0      0        2 
   9   chr9_20027467     AAsi    A    C        0      0        2 
   9   chr9_20027467     AKia    A    C        0      0        2 
   9   chr9_20027467     AOna    A    C        1      2        2 
   9   chr9_20027467     ASom    A    C        0      0        2 
   9   chr9_20027467     HCab    A    C        0      0        2 
   9   chr9_20027467     HPrz    A    C        0      0        2 
   9   chr9_20027467     ZBoe    A    C        0      0        2 
   9   chr9_20027467     ZGre    A    C        0      0        2 
   9   chr9_20027467     ZHar    A    C        0      0        2 
   9   chr9_20027467   Sample    A    C        0      0        2 
   9   chr9_20033675     AAsi    G    T        0      0        2 
   9   chr9_20033675     AKia    G    T        0      0        2 
   9   chr9_20033675     AOna    G    T        0      0        2 
   9   chr9_20033675     ASom    G    T        0      0        2 
   9   chr9_20033675     HCab    G    T        0      0        2 
   9   chr9_20033675     HPrz    G    T        0      0        2 
   9   chr9_20033675     ZBoe    G    T        0      0        2 
   9   chr9_20033675     ZGre    G    T      0.5      1        2 
   9   chr9_20033675     ZHar    G    T        0      0        2 
   9   chr9_20033675   Sample    G    T        0      0        2 
   9   chr9_20044254     AAsi    A    T        0      0        2 
   9   chr9_20044254     AKia    A    T        0      0        2 
   9   chr9_20044254     AOna    A    T        0      0        2 
   9   chr9_20044254     ASom    A    T        0      0        2 
   9   chr9_20044254     HCab    A    T        0      0        2 
   9   chr9_20044254     HPrz    A    T        0      0        2 
   9   chr9_20044254     ZBoe    A    T      0.5      1        2 
   9   chr9_20044254     ZGre    A    T        0      0        2 
   9   chr9_20044254     ZHar    A    T        0      0        2 
   9   chr9_20044254   Sample    A    T        0      0        2 
   9   chr9_20075344     AAsi    A    T        0      0        2 
   9   chr9_20075344     AKia    A    T        0      0        2 
   9   chr9_20075344     AOna    A    T        0      0        2 
   9   chr9_20075344     ASom    A    T        0      0        2 
   9   chr9_20075344     HCab    A    T        0      0        2 
   9   chr9_20075344     HPrz    A    T        0      0        2 
   9   chr9_20075344     ZBoe    A    T        1      2        2 
   9   chr9_20075344     ZGre    A    T        0      0        2 
   9   chr9_20075344     ZHar    A    T        0      0        2 
   9   chr9_20075344   Sample    A    T        0      0        2 
   9   chr9_20105600     AAsi    G    C        0      0        2 
   9   chr9_20105600     AKia    G    C        0      0        2 
   9   chr9_20105600     AOna    G    C        0      0        2 
   9   chr9_20105600     ASom    G    C        0      0        2 
   9   chr9_20105600     HCab    G    C        1      2        2 
   9   chr9_20105600     HPrz    G    C      0.5      1        2 
   9   chr9_20105600     ZBoe    G    C        0      0        2 
   9   chr9_20105600     ZGre    G    C        0      0        2 
   9   chr9_20105600     ZHar    G    C        0      0        2 
   9   chr9_20105600   Sample    G    C        0      0        2 
   9   chr9_20125311     AAsi    A    C        0      0        2 
   9   chr9_20125311     AKia    A    C        0      0        2 
   9   chr9_20125311     AOna    A    C        0      0        2 
   9   chr9_20125311     ASom    A    C        0      0        2 
   9   chr9_20125311     HCab    A    C        1      2        2 
   9   chr9_20125311     HPrz    A    C        1      2        2 
   9   chr9_20125311     ZBoe    A    C        0      0        2 
   9   chr9_20125311     ZGre    A    C        0      0        2 
   9   chr9_20125311     ZHar    A    C        0      0        2 
   9   chr9_20125311   Sample    A    C        0      0        2 
   9   chr9_20150616     AAsi    T    A        0      0        2 
   9   chr9_20150616     AKia    T    A        1      2        2 
   9   chr9_20150616     AOna    T    A        0      0        2 
   9   chr9_20150616     ASom    T    A        0      0        2 
   9   chr9_20150616     HCab    T    A        0      0        2 
   9   chr9_20150616     HPrz    T    A        0      0        2 
   9   chr9_20150616     ZBoe    T    A        0      0        2 
   9   chr9_20150616     ZGre    T    A        0      0        2 
   9   chr9_20150616     ZHar    T    A        0      0        2 
   9   chr9_20150616   Sample    T    A        0      0        2 
   9   chr9_20151463     AAsi    C    A        0      0        2 
   9   chr9_20151463     AKia    C    A        0      0        2 
   9   chr9_20151463     AOna    C    A      0.5      1        2 
   9   chr9_20151463     ASom    C    A        0      0        2 
   9   chr9_20151463     HCab    C    A        0      0        2 
   9   chr9_20151463     HPrz    C    A        0      0        2 
   9   chr9_20151463     ZBoe    C    A        0      0        2 
   9   chr9_20151463     ZGre    C    A        0      0        2 
   9   chr9_20151463     ZHar    C    A        0      0        2 
   9   chr9_20151463   Sample    C    A        0      0        2 
   9   chr9_20164187     AAsi    A    T        0      0        2 
   9   chr9_20164187     AKia    A    T        0      0        2 
   9   chr9_20164187     AOna    A    T        0      0        2 
   9   chr9_20164187     ASom    A    T        0      0        2 
   9   chr9_20164187     HCab    A    T        0      0        2 
   9   chr9_20164187     HPrz    A    T        0      0        2 
   9   chr9_20164187     ZBoe    A    T      0.5      1        2 
   9   chr9_20164187     ZGre    A    T        0      0        2 
   9   chr9_20164187     ZHar    A    T        0      0        2 
   9   chr9_20164187   Sample    A    T        0      0        2 
   9   chr9_20176997     AAsi    A    C        0      0        2 
   9   chr9_20176997     AKia    A    C      0.5      1        2 
   9   chr9_20176997     AOna    A    C      0.5      1        2 
   9   chr9_20176997     ASom    A    C        0      0        2 
   9   chr9_20176997     HCab    A    C        0      0        2 
   9   chr9_20176997     HPrz    A    C        0      0        2 
   9   chr9_20176997     ZBoe    A    C        0      0        2 
   9   chr9_20176997     ZGre    A    C        0      0        2 
   9   chr9_20176997     ZHar    A    C        0      0        2 
   9   chr9_20176997   Sample    A    C        0      0        2 
   9   chr9_20178720     AAsi    A    T        0      0        2 
   9   chr9_20178720     AKia    A    T        0      0        2 
   9   chr9_20178720     AOna    A    T        0      0        2 
   9   chr9_20178720     ASom    A    T        0      0        2 
   9   chr9_20178720     HCab    A    T        0      0        2 
   9   chr9_20178720     HPrz    A    T        0      0        2 
   9   chr9_20178720     ZBoe    A    T        0      0        2 
   9   chr9_20178720     ZGre    A    T        0      0        2 
   9   chr9_20178720     ZHar    A    T      0.5      1        2 
   9   chr9_20178720   Sample    A    T        0      0        2 
   9   chr9_20188249     AAsi    T    A        0      0        2 
   9   chr9_20188249     AKia    T    A        0      0        2 
   9   chr9_20188249     AOna    T    A        0      0        2 
   9   chr9_20188249     ASom    T    A        0      0        2 
   9   chr9_20188249     HCab    T    A      0.5      1        2 
   9   chr9_20188249     HPrz    T    A      0.5      1        2 
   9   chr9_20188249     ZBoe    T    A        0      0        2 
   9   chr9_20188249     ZGre    T    A        0      0        2 
   9   chr9_20188249     ZHar    T    A        0      0        2 
   9   chr9_20188249   Sample    T    A        0      0        2 
   9   chr9_20194533     AAsi    A    C        0      0        2 
   9   chr9_20194533     AKia    A    C        0      0        2 
   9   chr9_20194533     AOna    A    C        0      0        2 
   9   chr9_20194533     ASom    A    C        0      0        2 
   9   chr9_20194533     HCab    A    C        1      2        2 
   9   chr9_20194533     HPrz    A    C        1      2        2 
   9   chr9_20194533     ZBoe    A    C        0      0        2 
   9   chr9_20194533     ZGre    A    C        0      0        2 
   9   chr9_20194533     ZHar    A    C        0      0        2 
   9   chr9_20194533   Sample    A    C        0      0        2 
   9   chr9_20216060     AAsi    A    T        0      0        2 
   9   chr9_20216060     AKia    A    T        0      0        2 
   9   chr9_20216060     AOna    A    T        1      2        2 
   9   chr9_20216060     ASom    A    T        0      0        2 
   9   chr9_20216060     HCab    A    T        0      0        2 
   9   chr9_20216060     HPrz    A    T        0      0        2 
   9   chr9_20216060     ZBoe    A    T        0      0        2 
   9   chr9_20216060     ZGre    A    T        0      0        2 
   9   chr9_20216060     ZHar    A    T        0      0        2 
   9   chr9_20216060   Sample    A    T        0      0        2 
   9   chr9_20229423     AAsi    T    G      0.5      1        2 
   9   chr9_20229423     AKia    T    G        0      0        2 
   9   chr9_20229423     AOna    T    G        0      0        2 
   9   chr9_20229423     ASom    T    G        0      0        2 
   9   chr9_20229423     HCab    T    G        0      0        2 
   9   chr9_20229423     HPrz    T    G        0      0        2 
   9   chr9_20229423     ZBoe    T    G        0      0        2 
   9   chr9_20229423     ZGre    T    G        0      0        2 
   9   chr9_20229423     ZHar    T    G        0      0        2 
   9   chr9_20229423   Sample    T    G        0      0        2 
   9   chr9_20261199     AAsi    A    C        0      0        2 
   9   chr9_20261199     AKia    A    C      0.5      1        2 
   9   chr9_20261199     AOna    A    C        0      0        2 
   9   chr9_20261199     ASom    A    C        0      0        2 
   9   chr9_20261199     HCab    A    C        0      0        2 
   9   chr9_20261199     HPrz    A    C        0      0        2 
   9   chr9_20261199     ZBoe    A    C        0      0        2 
   9   chr9_20261199     ZGre    A    C        0      0        2 
   9   chr9_20261199     ZHar    A    C        0      0        2 
   9   chr9_20261199   Sample    A    C        0      0        2 
   9   chr9_20267684     AAsi    C    G        0      0        2 
   9   chr9_20267684     AKia    C    G        0      0        2 
   9   chr9_20267684     AOna    C    G        0      0        2 
   9   chr9_20267684     ASom    C    G        0      0        2 
   9   chr9_20267684     HCab    C    G        0      0        2 
   9   chr9_20267684     HPrz    C    G        0      0        2 
   9   chr9_20267684     ZBoe    C    G        0      0        2 
   9   chr9_20267684     ZGre    C    G        0      0        2 
   9   chr9_20267684     ZHar    C    G        1      2        2 
   9   chr9_20267684   Sample    C    G        0      0        2 
   9   chr9_20269467     AAsi    A    C        0      0        2 
   9   chr9_20269467     AKia    A    C        0      0        2 
   9   chr9_20269467     AOna    A    C        0      0        2 
   9   chr9_20269467     ASom    A    C        0      0        2 
   9   chr9_20269467     HCab    A    C        0      0        2 
   9   chr9_20269467     HPrz    A    C        0      0        2 
   9   chr9_20269467     ZBoe    A    C      0.5      1        2 
   9   chr9_20269467     ZGre    A    C        0      0        2 
   9   chr9_20269467     ZHar    A    C        0      0        2 
   9   chr9_20269467   Sample    A    C        0      0        2 
   9   chr9_20272357     AAsi    T    G        0      0        2 
   9   chr9_20272357     AKia    T    G        0      0        2 
   9   chr9_20272357     AOna    T    G        0      0        2 
   9   chr9_20272357     ASom    T    G        0      0        2 
   9   chr9_20272357     HCab    T    G        1      2        2 
   9   chr9_20272357     HPrz    T    G        1      2        2 
   9   chr9_20272357     ZBoe    T    G        0      0        2 
   9   chr9_20272357     ZGre    T    G        0      0        2 
   9   chr9_20272357     ZHar    T    G        0      0        2 
   9   chr9_20272357   Sample    T    G        0      0        2 
   9   chr9_20284943     AAsi    T    A        0      0        2 
   9   chr9_20284943     AKia    T    A        0      0        2 
   9   chr9_20284943     AOna    T    A        0      0        2 
   9   chr9_20284943     ASom    T    A        0      0        2 
   9   chr9_20284943     HCab    T    A        1      2        2 
   9   chr9_20284943     HPrz    T    A        1      2        2 
   9   chr9_20284943     ZBoe    T    A        0      0        2 
   9   chr9_20284943     ZGre    T    A        0      0        2 
   9   chr9_20284943     ZHar    T    A        0      0        2 
   9   chr9_20284943   Sample    T    A        0      0        2 
   9   chr9_20295937     AAsi    T    G        0      0        2 
   9   chr9_20295937     AKia    T    G        0      0        2 
   9   chr9_20295937     AOna    T    G        0      0        2 
   9   chr9_20295937     ASom    T    G        0      0        2 
   9   chr9_20295937     HCab    T    G        1      2        2 
   9   chr9_20295937     HPrz    T    G        1      2        2 
   9   chr9_20295937     ZBoe    T    G        0      0        2 
   9   chr9_20295937     ZGre    T    G        0      0        2 
   9   chr9_20295937     ZHar    T    G        0      0        2 
   9   chr9_20295937   Sample    T    G        0      0        2 
   9   chr9_20331927     AAsi    T    A        0      0        2 
   9   chr9_20331927     AKia    T    A        1      2        2 
   9   chr9_20331927     AOna    T    A        1      2        2 
   9   chr9_20331927     ASom    T    A        0      0        2 
   9   chr9_20331927     HCab    T    A        0      0        2 
   9   chr9_20331927     HPrz    T    A        0      0        2 
   9   chr9_20331927     ZBoe    T    A        0      0        2 
   9   chr9_20331927     ZGre    T    A        0      0        2 
   9   chr9_20331927     ZHar    T    A        0      0        2 
   9   chr9_20331927   Sample    T    A        0      0        2 
   9   chr9_20333169     AAsi    G    C        0      0        2 
   9   chr9_20333169     AKia    G    C        0      0        2 
   9   chr9_20333169     AOna    G    C        0      0        2 
   9   chr9_20333169     ASom    G    C        0      0        2 
   9   chr9_20333169     HCab    G    C        1      2        2 
   9   chr9_20333169     HPrz    G    C        1      2        2 
   9   chr9_20333169     ZBoe    G    C        0      0        2 
   9   chr9_20333169     ZGre    G    C        0      0        2 
   9   chr9_20333169     ZHar    G    C        0      0        2 
   9   chr9_20333169   Sample    G    C        0      0        2 
   9   chr9_20334522     AAsi    T    G        0      0        2 
   9   chr9_20334522     AKia    T    G        0      0        2 
   9   chr9_20334522     AOna    T    G        0      0        2 
   9   chr9_20334522     ASom    T    G        0      0        2 
   9   chr9_20334522     HCab    T    G        0      0        2 
   9   chr9_20334522     HPrz    T    G        0      0        2 
   9   chr9_20334522     ZBoe    T    G        1      2        2 
   9   chr9_20334522     ZGre    T    G        1      2        2 
   9   chr9_20334522     ZHar    T    G        0      0        2 
   9   chr9_20334522   Sample    T    G        0      0        2 
   9   chr9_20335496     AAsi    T    A        0      0        2 
   9   chr9_20335496     AKia    T    A        0      0        2 
   9   chr9_20335496     AOna    T    A        0      0        2 
   9   chr9_20335496     ASom    T    A        0      0        2 
   9   chr9_20335496     HCab    T    A        1      2        2 
   9   chr9_20335496     HPrz    T    A        1      2        2 
   9   chr9_20335496     ZBoe    T    A        0      0        2 
   9   chr9_20335496     ZGre    T    A        0      0        2 
   9   chr9_20335496     ZHar    T    A        0      0        2 
   9   chr9_20335496   Sample    T    A        0      0        2 
   9   chr9_20335643     AAsi    T    G        0      0        2 
   9   chr9_20335643     AKia    T    G        0      0        2 
   9   chr9_20335643     AOna    T    G        0      0        2 
   9   chr9_20335643     ASom    T    G        0      0        2 
   9   chr9_20335643     HCab    T    G        0      0        2 
   9   chr9_20335643     HPrz    T    G      0.5      1        2 
   9   chr9_20335643     ZBoe    T    G        0      0        2 
   9   chr9_20335643     ZGre    T    G        0      0        2 
   9   chr9_20335643     ZHar    T    G        0      0        2 
   9   chr9_20335643   Sample    T    G        0      0        2 
   9   chr9_20416053     AAsi    G    C        0      0        2 
   9   chr9_20416053     AKia    G    C        0      0        2 
   9   chr9_20416053     AOna    G    C        0      0        2 
   9   chr9_20416053     ASom    G    C        0      0        2 
   9   chr9_20416053     HCab    G    C        1      2        2 
   9   chr9_20416053     HPrz    G    C        1      2        2 
   9   chr9_20416053     ZBoe    G    C        0      0        2 
   9   chr9_20416053     ZGre    G    C        0      0        2 
   9   chr9_20416053     ZHar    G    C        0      0        2 
   9   chr9_20416053   Sample    G    C        0      0        2 
   9   chr9_20430265     AAsi    G    C        0      0        2 
   9   chr9_20430265     AKia    G    C        1      2        2 
   9   chr9_20430265     AOna    G    C        0      0        2 
   9   chr9_20430265     ASom    G    C        0      0        2 
   9   chr9_20430265     HCab    G    C        0      0        2 
   9   chr9_20430265     HPrz    G    C        0      0        2 
   9   chr9_20430265     ZBoe    G    C        0      0        2 
   9   chr9_20430265     ZGre    G    C        0      0        2 
   9   chr9_20430265     ZHar    G    C        0      0        2 
   9   chr9_20430265   Sample    G    C        0      0        2 
   9   chr9_20444232     AAsi    C    G        0      0        2 
   9   chr9_20444232     AKia    C    G        0      0        2 
   9   chr9_20444232     AOna    C    G        0      0        2 
   9   chr9_20444232     ASom    C    G        0      0        2 
   9   chr9_20444232     HCab    C    G        0      0        2 
   9   chr9_20444232     HPrz    C    G        0      0        2 
   9   chr9_20444232     ZBoe    C    G        0      0        2 
   9   chr9_20444232     ZGre    C    G        1      2        2 
   9   chr9_20444232     ZHar    C    G        0      0        2 
   9   chr9_20444232   Sample    C    G        0      0        2 
   9   chr9_20452909     AAsi    T    G        0      0        2 
   9   chr9_20452909     AKia    T    G        0      0        2 
   9   chr9_20452909     AOna    T    G      0.5      1        2 
   9   chr9_20452909     ASom    T    G        0      0        2 
   9   chr9_20452909     HCab    T    G        0      0        2 
   9   chr9_20452909     HPrz    T    G        0      0        2 
   9   chr9_20452909     ZBoe    T    G        0      0        2 
   9   chr9_20452909     ZGre    T    G        0      0        2 
   9   chr9_20452909     ZHar    T    G        0      0        2 
   9   chr9_20452909   Sample    T    G        0      0        2 
   9   chr9_20466932     AAsi    G    T        0      0        2 
   9   chr9_20466932     AKia    G    T        0      0        2 
   9   chr9_20466932     AOna    G    T        0      0        2 
   9   chr9_20466932     ASom    G    T        0      0        2 
   9   chr9_20466932     HCab    G    T        0      0        2 
   9   chr9_20466932     HPrz    G    T        0      0        2 
   9   chr9_20466932     ZBoe    G    T        1      2        2 
   9   chr9_20466932     ZGre    G    T        0      0        2 
   9   chr9_20466932     ZHar    G    T        0      0        2 
   9   chr9_20466932   Sample    G    T        0      0        2 
   9   chr9_20470938     AAsi    A    C        0      0        2 
   9   chr9_20470938     AKia    A    C        0      0        2 
   9   chr9_20470938     AOna    A    C        0      0        2 
   9   chr9_20470938     ASom    A    C        0      0        2 
   9   chr9_20470938     HCab    A    C        1      2        2 
   9   chr9_20470938     HPrz    A    C        1      2        2 
   9   chr9_20470938     ZBoe    A    C        0      0        2 
   9   chr9_20470938     ZGre    A    C        0      0        2 
   9   chr9_20470938     ZHar    A    C        0      0        2 
   9   chr9_20470938   Sample    A    C        0      0        2 
   9   chr9_20471648     AAsi    T    G        1      2        2 
   9   chr9_20471648     AKia    T    G        1      2        2 
   9   chr9_20471648     AOna    T    G        0      0        2 
   9   chr9_20471648     ASom    T    G        1      2        2 
   9   chr9_20471648     HCab    T    G        0      0        2 
   9   chr9_20471648     HPrz    T    G        0      0        2 
   9   chr9_20471648     ZBoe    T    G        0      0        2 
   9   chr9_20471648     ZGre    T    G        0      0        2 
   9   chr9_20471648     ZHar    T    G        0      0        2 
   9   chr9_20471648   Sample    T    G        1      2        2 
   9   chr9_20472341     AAsi    T    A        0      0        2 
   9   chr9_20472341     AKia    T    A        0      0        2 
   9   chr9_20472341     AOna    T    A        0      0        2 
   9   chr9_20472341     ASom    T    A        0      0        2 
   9   chr9_20472341     HCab    T    A        0      0        2 
   9   chr9_20472341     HPrz    T    A        0      0        2 
   9   chr9_20472341     ZBoe    T    A        0      0        2 
   9   chr9_20472341     ZGre    T    A        0      0        2 
   9   chr9_20472341     ZHar    T    A        1      2        2 
   9   chr9_20472341   Sample    T    A        0      0        2 
   9   chr9_20492808     AAsi    C    A        0      0        2 
   9   chr9_20492808     AKia    C    A        0      0        2 
   9   chr9_20492808     AOna    C    A        0      0        2 
   9   chr9_20492808     ASom    C    A        0      0        2 
   9   chr9_20492808     HCab    C    A        0      0        2 
   9   chr9_20492808     HPrz    C    A        0      0        2 
   9   chr9_20492808     ZBoe    C    A      0.5      1        2 
   9   chr9_20492808     ZGre    C    A        0      0        2 
   9   chr9_20492808     ZHar    C    A        0      0        2 
   9   chr9_20492808   Sample    C    A        0      0        2 
   9   chr9_20493816     AAsi    G    T        0      0        2 
   9   chr9_20493816     AKia    G    T        0      0        2 
   9   chr9_20493816     AOna    G    T        0      0        2 
   9   chr9_20493816     ASom    G    T        0      0        2 
   9   chr9_20493816     HCab    G    T        1      2        2 
   9   chr9_20493816     HPrz    G    T        1      2        2 
   9   chr9_20493816     ZBoe    G    T        0      0        2 
   9   chr9_20493816     ZGre    G    T        0      0        2 
   9   chr9_20493816     ZHar    G    T        0      0        2 
   9   chr9_20493816   Sample    G    T        0      0        2 
   9   chr9_20549844     AAsi    G    C        0      0        2 
   9   chr9_20549844     AKia    G    C        0      0        2 
   9   chr9_20549844     AOna    G    C        0      0        2 
   9   chr9_20549844     ASom    G    C        0      0        2 
   9   chr9_20549844     HCab    G    C        0      0        2 
   9   chr9_20549844     HPrz    G    C        0      0        2 
   9   chr9_20549844     ZBoe    G    C      0.5      1        2 
   9   chr9_20549844     ZGre    G    C        0      0        2 
   9   chr9_20549844     ZHar    G    C        0      0        2 
   9   chr9_20549844   Sample    G    C        0      0        2 
   9   chr9_20589353     AAsi    T    G        0      0        2 
   9   chr9_20589353     AKia    T    G        0      0        2 
   9   chr9_20589353     AOna    T    G        0      0        2 
   9   chr9_20589353     ASom    T    G        0      0        2 
   9   chr9_20589353     HCab    T    G        0      0        2 
   9   chr9_20589353     HPrz    T    G        0      0        2 
   9   chr9_20589353     ZBoe    T    G        0      0        2 
   9   chr9_20589353     ZGre    T    G        1      2        2 
   9   chr9_20589353     ZHar    T    G        0      0        2 
   9   chr9_20589353   Sample    T    G        0      0        2 
   9   chr9_20601480     AAsi    T    G        0      0        2 
   9   chr9_20601480     AKia    T    G        0      0        2 
   9   chr9_20601480     AOna    T    G        0      0        2 
   9   chr9_20601480     ASom    T    G        0      0        2 
   9   chr9_20601480     HCab    T    G        0      0        2 
   9   chr9_20601480     HPrz    T    G        0      0        2 
   9   chr9_20601480     ZBoe    T    G        1      2        2 
   9   chr9_20601480     ZGre    T    G        1      2        2 
   9   chr9_20601480     ZHar    T    G        0      0        2 
   9   chr9_20601480   Sample    T    G        0      0        2 
   9   chr9_20611329     AAsi    G    C        0      0        2 
   9   chr9_20611329     AKia    G    C        0      0        2 
   9   chr9_20611329     AOna    G    C        0      0        2 
   9   chr9_20611329     ASom    G    C        0      0        2 
   9   chr9_20611329     HCab    G    C        0      0        2 
   9   chr9_20611329     HPrz    G    C        0      0        2 
   9   chr9_20611329     ZBoe    G    C        0      0        2 
   9   chr9_20611329     ZGre    G    C        1      2        2 
   9   chr9_20611329     ZHar    G    C        0      0        2 
   9   chr9_20611329   Sample    G    C        0      0        2 
   9   chr9_20644230     AAsi    G    T        0      0        2 
   9   chr9_20644230     AKia    G    T        0      0        2 
   9   chr9_20644230     AOna    G    T        0      0        2 
   9   chr9_20644230     ASom    G    T      0.5      1        2 
   9   chr9_20644230     HCab    G    T        0      0        2 
   9   chr9_20644230     HPrz    G    T        0      0        2 
   9   chr9_20644230     ZBoe    G    T        0      0        2 
   9   chr9_20644230     ZGre    G    T        0      0        2 
   9   chr9_20644230     ZHar    G    T        0      0        2 
   9   chr9_20644230   Sample    G    T        0      0        2 
   9   chr9_20644546     AAsi    G    T        0      0        2 
   9   chr9_20644546     AKia    G    T        0      0        2 
   9   chr9_20644546     AOna    G    T        0      0        2 
   9   chr9_20644546     ASom    G    T        0      0        2 
   9   chr9_20644546     HCab    G    T        1      2        2 
   9   chr9_20644546     HPrz    G    T        1      2        2 
   9   chr9_20644546     ZBoe    G    T        0      0        2 
   9   chr9_20644546     ZGre    G    T        0      0        2 
   9   chr9_20644546     ZHar    G    T        0      0        2 
   9   chr9_20644546   Sample    G    T        0      0        2 
   9   chr9_20668080     AAsi    T    A        0      0        2 
   9   chr9_20668080     AKia    T    A        0      0        2 
   9   chr9_20668080     AOna    T    A        0      0        2 
   9   chr9_20668080     ASom    T    A        0      0        2 
   9   chr9_20668080     HCab    T    A        0      0        2 
   9   chr9_20668080     HPrz    T    A        0      0        2 
   9   chr9_20668080     ZBoe    T    A        1      2        2 
   9   chr9_20668080     ZGre    T    A        0      0        2 
   9   chr9_20668080     ZHar    T    A        0      0        2 
   9   chr9_20668080   Sample    T    A        0      0        2 
   9   chr9_20668602     AAsi    T    A        0      0        2 
   9   chr9_20668602     AKia    T    A        0      0        2 
   9   chr9_20668602     AOna    T    A        0      0        2 
   9   chr9_20668602     ASom    T    A        0      0        2 
   9   chr9_20668602     HCab    T    A        1      2        2 
   9   chr9_20668602     HPrz    T    A        1      2        2 
   9   chr9_20668602     ZBoe    T    A        0      0        2 
   9   chr9_20668602     ZGre    T    A        0      0        2 
   9   chr9_20668602     ZHar    T    A        0      0        2 
   9   chr9_20668602   Sample    T    A        0      0        2 
   9   chr9_20669517     AAsi    G    T        1      2        2 
   9   chr9_20669517     AKia    G    T        0      0        2 
   9   chr9_20669517     AOna    G    T        0      0        2 
   9   chr9_20669517     ASom    G    T        1      2        2 
   9   chr9_20669517     HCab    G    T        0      0        2 
   9   chr9_20669517     HPrz    G    T        0      0        2 
   9   chr9_20669517     ZBoe    G    T        0      0        2 
   9   chr9_20669517     ZGre    G    T        0      0        2 
   9   chr9_20669517     ZHar    G    T        0      0        2 
   9   chr9_20669517   Sample    G    T        1      2        2 
   9   chr9_20678061     AAsi    T    G        0      0        2 
   9   chr9_20678061     AKia    T    G        0      0        2 
   9   chr9_20678061     AOna    T    G        0      0        2 
   9   chr9_20678061     ASom    T    G        0      0        2 
   9   chr9_20678061     HCab    T    G        0      0        2 
   9   chr9_20678061     HPrz    T    G        0      0        2 
   9   chr9_20678061     ZBoe    T    G        0      0        2 
   9   chr9_20678061     ZGre    T    G      0.5      1        2 
   9   chr9_20678061     ZHar    T    G        0      0        2 
   9   chr9_20678061   Sample    T    G        0      0        2 
   9   chr9_20762081     AAsi    G    C        0      0        2 
   9   chr9_20762081     AKia    G    C        0      0        2 
   9   chr9_20762081     AOna    G    C        0      0        2 
   9   chr9_20762081     ASom    G    C        0      0        2 
   9   chr9_20762081     HCab    G    C        0      0        2 
   9   chr9_20762081     HPrz    G    C        0      0        2 
   9   chr9_20762081     ZBoe    G    C        0      0        2 
   9   chr9_20762081     ZGre    G    C      0.5      1        2 
   9   chr9_20762081     ZHar    G    C        0      0        2 
   9   chr9_20762081   Sample    G    C        0      0        2 
   9   chr9_20763865     AAsi    G    T        0      0        2 
   9   chr9_20763865     AKia    G    T        0      0        2 
   9   chr9_20763865     AOna    G    T        1      2        2 
   9   chr9_20763865     ASom    G    T        0      0        2 
   9   chr9_20763865     HCab    G    T        0      0        2 
   9   chr9_20763865     HPrz    G    T        0      0        2 
   9   chr9_20763865     ZBoe    G    T        0      0        2 
   9   chr9_20763865     ZGre    G    T        0      0        2 
   9   chr9_20763865     ZHar    G    T        0      0        2 
   9   chr9_20763865   Sample    G    T        0      0        2 
   9   chr9_20806937     AAsi    A    T        0      0        2 
   9   chr9_20806937     AKia    A    T        0      0        2 
   9   chr9_20806937     AOna    A    T        1      2        2 
   9   chr9_20806937     ASom    A    T        0      0        2 
   9   chr9_20806937     HCab    A    T        0      0        2 
   9   chr9_20806937     HPrz    A    T        0      0        2 
   9   chr9_20806937     ZBoe    A    T        0      0        2 
   9   chr9_20806937     ZGre    A    T        0      0        2 
   9   chr9_20806937     ZHar    A    T        0      0        2 
   9   chr9_20806937   Sample    A    T        0      0        2 
   9   chr9_20862757     AAsi    C    G        0      0        2 
   9   chr9_20862757     AKia    C    G        0      0        2 
   9   chr9_20862757     AOna    C    G        0      0        2 
   9   chr9_20862757     ASom    C    G        0      0        2 
   9   chr9_20862757     HCab    C    G        0      0        2 
   9   chr9_20862757     HPrz    C    G        0      0        2 
   9   chr9_20862757     ZBoe    C    G      0.5      1        2 
   9   chr9_20862757     ZGre    C    G        0      0        2 
   9   chr9_20862757     ZHar    C    G        0      0        2 
   9   chr9_20862757   Sample    C    G        0      0        2 
   9   chr9_20865857     AAsi    C    A        0      0        2 
   9   chr9_20865857     AKia    C    A        0      0        2 
   9   chr9_20865857     AOna    C    A        0      0        2 
   9   chr9_20865857     ASom    C    A        0      0        2 
   9   chr9_20865857     HCab    C    A        0      0        2 
   9   chr9_20865857     HPrz    C    A        0      0        2 
   9   chr9_20865857     ZBoe    C    A        0      0        2 
   9   chr9_20865857     ZGre    C    A        1      2        2 
   9   chr9_20865857     ZHar    C    A        0      0        2 
   9   chr9_20865857   Sample    C    A        0      0        2 
   9   chr9_20883321     AAsi    C    A        0      0        2 
   9   chr9_20883321     AKia    C    A      0.5      1        2 
   9   chr9_20883321     AOna    C    A        0      0        2 
   9   chr9_20883321     ASom    C    A        0      0        2 
   9   chr9_20883321     HCab    C    A        0      0        2 
   9   chr9_20883321     HPrz    C    A        0      0        2 
   9   chr9_20883321     ZBoe    C    A        0      0        2 
   9   chr9_20883321     ZGre    C    A        0      0        2 
   9   chr9_20883321     ZHar    C    A        0      0        2 
   9   chr9_20883321   Sample    C    A        0      0        2 
   9   chr9_20905170     AAsi    G    C        1      2        2 
   9   chr9_20905170     AKia    G    C        0      0        2 
   9   chr9_20905170     AOna    G    C        0      0        2 
   9   chr9_20905170     ASom    G    C        1      2        2 
   9   chr9_20905170     HCab    G    C        0      0        2 
   9   chr9_20905170     HPrz    G    C        0      0        2 
   9   chr9_20905170     ZBoe    G    C        0      0        2 
   9   chr9_20905170     ZGre    G    C        0      0        2 
   9   chr9_20905170     ZHar    G    C        0      0        2 
   9   chr9_20905170   Sample    G    C        1      2        2 
   9   chr9_20953689     AAsi    C    G        0      0        2 
   9   chr9_20953689     AKia    C    G        1      2        2 
   9   chr9_20953689     AOna    C    G        1      2        2 
   9   chr9_20953689     ASom    C    G        0      0        2 
   9   chr9_20953689     HCab    C    G        0      0        2 
   9   chr9_20953689     HPrz    C    G        0      0        2 
   9   chr9_20953689     ZBoe    C    G        0      0        2 
   9   chr9_20953689     ZGre    C    G        0      0        2 
   9   chr9_20953689     ZHar    C    G        0      0        2 
   9   chr9_20953689   Sample    C    G        0      0        2 
   9   chr9_20965789     AAsi    A    T        0      0        2 
   9   chr9_20965789     AKia    A    T      0.5      1        2 
   9   chr9_20965789     AOna    A    T      0.5      1        2 
   9   chr9_20965789     ASom    A    T        0      0        2 
   9   chr9_20965789     HCab    A    T        0      0        2 
   9   chr9_20965789     HPrz    A    T        0      0        2 
   9   chr9_20965789     ZBoe    A    T        0      0        2 
   9   chr9_20965789     ZGre    A    T        0      0        2 
   9   chr9_20965789     ZHar    A    T        0      0        2 
   9   chr9_20965789   Sample    A    T        0      0        2 
   9   chr9_20968925     AAsi    C    A        0      0        2 
   9   chr9_20968925     AKia    C    A        0      0        2 
   9   chr9_20968925     AOna    C    A        0      0        2 
   9   chr9_20968925     ASom    C    A        0      0        2 
   9   chr9_20968925     HCab    C    A        0      0        2 
   9   chr9_20968925     HPrz    C    A        0      0        2 
   9   chr9_20968925     ZBoe    C    A        0      0        2 
   9   chr9_20968925     ZGre    C    A        0      0        2 
   9   chr9_20968925     ZHar    C    A      0.5      1        2 
   9   chr9_20968925   Sample    C    A        0      0        2 
   9   chr9_20992723     AAsi    G    C        0      0        2 
   9   chr9_20992723     AKia    G    C        0      0        2 
   9   chr9_20992723     AOna    G    C      0.5      1        2 
   9   chr9_20992723     ASom    G    C        0      0        2 
   9   chr9_20992723     HCab    G    C        0      0        2 
   9   chr9_20992723     HPrz    G    C        0      0        2 
   9   chr9_20992723     ZBoe    G    C        0      0        2 
   9   chr9_20992723     ZGre    G    C        0      0        2 
   9   chr9_20992723     ZHar    G    C        0      0        2 
   9   chr9_20992723   Sample    G    C        0      0        2 
   9   chr9_21047410     AAsi    C    G        0      0        2 
   9   chr9_21047410     AKia    C    G        0      0        2 
   9   chr9_21047410     AOna    C    G        0      0        2 
   9   chr9_21047410     ASom    C    G        0      0        2 
   9   chr9_21047410     HCab    C    G        0      0        2 
   9   chr9_21047410     HPrz    C    G        0      0        2 
   9   chr9_21047410     ZBoe    C    G      0.5      1        2 
   9   chr9_21047410     ZGre    C    G        0      0        2 
   9   chr9_21047410     ZHar    C    G        0      0        2 
   9   chr9_21047410   Sample    C    G        0      0        2 
   9   chr9_21056734     AAsi    C    G        0      0        2 
   9   chr9_21056734     AKia    C    G        0      0        2 
   9   chr9_21056734     AOna    C    G        0      0        2 
   9   chr9_21056734     ASom    C    G        0      0        2 
   9   chr9_21056734     HCab    C    G        0      0        2 
   9   chr9_21056734     HPrz    C    G        0      0        2 
   9   chr9_21056734     ZBoe    C    G      0.5      1        2 
   9   chr9_21056734     ZGre    C    G        0      0        2 
   9   chr9_21056734     ZHar    C    G        0      0        2 
   9   chr9_21056734   Sample    C    G        0      0        2 
   9   chr9_21060506     AAsi    C    G        0      0        2 
   9   chr9_21060506     AKia    C    G        0      0        2 
   9   chr9_21060506     AOna    C    G        0      0        2 
   9   chr9_21060506     ASom    C    G      0.5      1        2 
   9   chr9_21060506     HCab    C    G        0      0        2 
   9   chr9_21060506     HPrz    C    G        0      0        2 
   9   chr9_21060506     ZBoe    C    G        0      0        2 
   9   chr9_21060506     ZGre    C    G        0      0        2 
   9   chr9_21060506     ZHar    C    G        0      0        2 
   9   chr9_21060506   Sample    C    G        0      0        2 
   9   chr9_21083507     AAsi    G    C        0      0        2 
   9   chr9_21083507     AKia    G    C        0      0        2 
   9   chr9_21083507     AOna    G    C        0      0        2 
   9   chr9_21083507     ASom    G    C        0      0        2 
   9   chr9_21083507     HCab    G    C        0      0        2 
   9   chr9_21083507     HPrz    G    C      0.5      1        2 
   9   chr9_21083507     ZBoe    G    C        0      0        2 
   9   chr9_21083507     ZGre    G    C        0      0        2 
   9   chr9_21083507     ZHar    G    C        0      0        2 
   9   chr9_21083507   Sample    G    C        0      0        2 
   9   chr9_21100294     AAsi    A    C      0.5      1        2 
   9   chr9_21100294     AKia    A    C        0      0        2 
   9   chr9_21100294     AOna    A    C        0      0        2 
   9   chr9_21100294     ASom    A    C        1      2        2 
   9   chr9_21100294     HCab    A    C        0      0        2 
   9   chr9_21100294     HPrz    A    C        0      0        2 
   9   chr9_21100294     ZBoe    A    C        0      0        2 
   9   chr9_21100294     ZGre    A    C        0      0        2 
   9   chr9_21100294     ZHar    A    C        0      0        2 
   9   chr9_21100294   Sample    A    C        1      2        2 
   9   chr9_21101107     AAsi    C    G        0      0        2 
   9   chr9_21101107     AKia    C    G        0      0        2 
   9   chr9_21101107     AOna    C    G        0      0        2 
   9   chr9_21101107     ASom    C    G        0      0        2 
   9   chr9_21101107     HCab    C    G        0      0        2 
   9   chr9_21101107     HPrz    C    G        0      0        2 
   9   chr9_21101107     ZBoe    C    G        0      0        2 
   9   chr9_21101107     ZGre    C    G        1      2        2 
   9   chr9_21101107     ZHar    C    G        0      0        2 
   9   chr9_21101107   Sample    C    G        0      0        2 
   9   chr9_21109186     AAsi    T    A        0      0        2 
   9   chr9_21109186     AKia    T    A        0      0        2 
   9   chr9_21109186     AOna    T    A      0.5      1        2 
   9   chr9_21109186     ASom    T    A        0      0        2 
   9   chr9_21109186     HCab    T    A        0      0        2 
   9   chr9_21109186     HPrz    T    A        0      0        2 
   9   chr9_21109186     ZBoe    T    A        0      0        2 
   9   chr9_21109186     ZGre    T    A        0      0        2 
   9   chr9_21109186     ZHar    T    A        0      0        2 
   9   chr9_21109186   Sample    T    A        0      0        2 
   9   chr9_21118757     AAsi    A    T        0      0        2 
   9   chr9_21118757     AKia    A    T        0      0        2 
   9   chr9_21118757     AOna    A    T        0      0        2 
   9   chr9_21118757     ASom    A    T        0      0        2 
   9   chr9_21118757     HCab    A    T        1      2        2 
   9   chr9_21118757     HPrz    A    T        1      2        2 
   9   chr9_21118757     ZBoe    A    T        0      0        2 
   9   chr9_21118757     ZGre    A    T        0      0        2 
   9   chr9_21118757     ZHar    A    T        0      0        2 
   9   chr9_21118757   Sample    A    T        0      0        2 
   9   chr9_21120357     AAsi    G    T        0      0        2 
   9   chr9_21120357     AKia    G    T        0      0        2 
   9   chr9_21120357     AOna    G    T        0      0        2 
   9   chr9_21120357     ASom    G    T        0      0        2 
   9   chr9_21120357     HCab    G    T        1      2        2 
   9   chr9_21120357     HPrz    G    T        1      2        2 
   9   chr9_21120357     ZBoe    G    T        0      0        2 
   9   chr9_21120357     ZGre    G    T        0      0        2 
   9   chr9_21120357     ZHar    G    T        0      0        2 
   9   chr9_21120357   Sample    G    T        0      0        2 
   9   chr9_21157511     AAsi    G    T        0      0        2 
   9   chr9_21157511     AKia    G    T        0      0        2 
   9   chr9_21157511     AOna    G    T        0      0        2 
   9   chr9_21157511     ASom    G    T        0      0        2 
   9   chr9_21157511     HCab    G    T        0      0        2 
   9   chr9_21157511     HPrz    G    T      0.5      1        2 
   9   chr9_21157511     ZBoe    G    T        0      0        2 
   9   chr9_21157511     ZGre    G    T        0      0        2 
   9   chr9_21157511     ZHar    G    T        0      0        2 
   9   chr9_21157511   Sample    G    T        0      0        2 
   9   chr9_21160573     AAsi    T    A        0      0        2 
   9   chr9_21160573     AKia    T    A        0      0        2 
   9   chr9_21160573     AOna    T    A        0      0        2 
   9   chr9_21160573     ASom    T    A        0      0        2 
   9   chr9_21160573     HCab    T    A        0      0        2 
   9   chr9_21160573     HPrz    T    A        0      0        2 
   9   chr9_21160573     ZBoe    T    A        0      0        2 
   9   chr9_21160573     ZGre    T    A      0.5      1        2 
   9   chr9_21160573     ZHar    T    A        0      0        2 
   9   chr9_21160573   Sample    T    A        0      0        2 
   9   chr9_21176511     AAsi    T    A        0      0        2 
   9   chr9_21176511     AKia    T    A        0      0        2 
   9   chr9_21176511     AOna    T    A        0      0        2 
   9   chr9_21176511     ASom    T    A        0      0        2 
   9   chr9_21176511     HCab    T    A        0      0        2 
   9   chr9_21176511     HPrz    T    A        0      0        2 
   9   chr9_21176511     ZBoe    T    A        0      0        2 
   9   chr9_21176511     ZGre    T    A        0      0        2 
   9   chr9_21176511     ZHar    T    A      0.5      1        2 
   9   chr9_21176511   Sample    T    A        0      0        2 
   9   chr9_21204830     AAsi    A    C      0.5      1        2 
   9   chr9_21204830     AKia    A    C        0      0        2 
   9   chr9_21204830     AOna    A    C        0      0        2 
   9   chr9_21204830     ASom    A    C      0.5      1        2 
   9   chr9_21204830     HCab    A    C        0      0        2 
   9   chr9_21204830     HPrz    A    C        0      0        2 
   9   chr9_21204830     ZBoe    A    C        0      0        2 
   9   chr9_21204830     ZGre    A    C        0      0        2 
   9   chr9_21204830     ZHar    A    C        0      0        2 
   9   chr9_21204830   Sample    A    C        1      2        2 
   9   chr9_21206245     AAsi    C    G        0      0        2 
   9   chr9_21206245     AKia    C    G        0      0        2 
   9   chr9_21206245     AOna    C    G        0      0        2 
   9   chr9_21206245     ASom    C    G        0      0        2 
   9   chr9_21206245     HCab    C    G        0      0        2 
   9   chr9_21206245     HPrz    C    G        0      0        2 
   9   chr9_21206245     ZBoe    C    G        0      0        2 
   9   chr9_21206245     ZGre    C    G        0      0        2 
   9   chr9_21206245     ZHar    C    G      0.5      1        2 
   9   chr9_21206245   Sample    C    G        0      0        2 
   9   chr9_21223460     AAsi    G    T        0      0        2 
   9   chr9_21223460     AKia    G    T        0      0        2 
   9   chr9_21223460     AOna    G    T        0      0        2 
   9   chr9_21223460     ASom    G    T        0      0        2 
   9   chr9_21223460     HCab    G    T        0      0        2 
   9   chr9_21223460     HPrz    G    T        0      0        2 
   9   chr9_21223460     ZBoe    G    T        0      0        2 
   9   chr9_21223460     ZGre    G    T      0.5      1        2 
   9   chr9_21223460     ZHar    G    T        0      0        2 
   9   chr9_21223460   Sample    G    T        0      0        2 
   9   chr9_21232519     AAsi    A    T      0.5      1        2 
   9   chr9_21232519     AKia    A    T        0      0        2 
   9   chr9_21232519     AOna    A    T        0      0        2 
   9   chr9_21232519     ASom    A    T      0.5      1        2 
   9   chr9_21232519     HCab    A    T        0      0        2 
   9   chr9_21232519     HPrz    A    T        0      0        2 
   9   chr9_21232519     ZBoe    A    T        0      0        2 
   9   chr9_21232519     ZGre    A    T        0      0        2 
   9   chr9_21232519     ZHar    A    T        0      0        2 
   9   chr9_21232519   Sample    A    T        1      2        2 
   9   chr9_21242574     AAsi    T    G        0      0        2 
   9   chr9_21242574     AKia    T    G        0      0        2 
   9   chr9_21242574     AOna    T    G        0      0        2 
   9   chr9_21242574     ASom    T    G      0.5      1        2 
   9   chr9_21242574     HCab    T    G        0      0        2 
   9   chr9_21242574     HPrz    T    G        0      0        2 
   9   chr9_21242574     ZBoe    T    G        0      0        2 
   9   chr9_21242574     ZGre    T    G        0      0        2 
   9   chr9_21242574     ZHar    T    G        0      0        2 
   9   chr9_21242574   Sample    T    G        0      0        2 
   9   chr9_21256583     AAsi    G    C        0      0        2 
   9   chr9_21256583     AKia    G    C        0      0        2 
   9   chr9_21256583     AOna    G    C        0      0        2 
   9   chr9_21256583     ASom    G    C        0      0        2 
   9   chr9_21256583     HCab    G    C        1      2        2 
   9   chr9_21256583     HPrz    G    C        1      2        2 
   9   chr9_21256583     ZBoe    G    C        0      0        2 
   9   chr9_21256583     ZGre    G    C        0      0        2 
   9   chr9_21256583     ZHar    G    C        0      0        2 
   9   chr9_21256583   Sample    G    C        0      0        2 
   9   chr9_21273426     AAsi    A    T        0      0        2 
   9   chr9_21273426     AKia    A    T        0      0        2 
   9   chr9_21273426     AOna    A    T        0      0        2 
   9   chr9_21273426     ASom    A    T        0      0        2 
   9   chr9_21273426     HCab    A    T        1      2        2 
   9   chr9_21273426     HPrz    A    T        1      2        2 
   9   chr9_21273426     ZBoe    A    T        0      0        2 
   9   chr9_21273426     ZGre    A    T        0      0        2 
   9   chr9_21273426     ZHar    A    T        0      0        2 
   9   chr9_21273426   Sample    A    T        0      0        2 
   9   chr9_21273766     AAsi    A    T        0      0        2 
   9   chr9_21273766     AKia    A    T        0      0        2 
   9   chr9_21273766     AOna    A    T        0      0        2 
   9   chr9_21273766     ASom    A    T        0      0        2 
   9   chr9_21273766     HCab    A    T        1      2        2 
   9   chr9_21273766     HPrz    A    T        1      2        2 
   9   chr9_21273766     ZBoe    A    T        0      0        2 
   9   chr9_21273766     ZGre    A    T        0      0        2 
   9   chr9_21273766     ZHar    A    T        0      0        2 
   9   chr9_21273766   Sample    A    T        0      0        2 
   9   chr9_21327313     AAsi    G    C        0      0        2 
   9   chr9_21327313     AKia    G    C        0      0        2 
   9   chr9_21327313     AOna    G    C        0      0        2 
   9   chr9_21327313     ASom    G    C        0      0        2 
   9   chr9_21327313     HCab    G    C        0      0        2 
   9   chr9_21327313     HPrz    G    C        0      0        2 
   9   chr9_21327313     ZBoe    G    C      0.5      1        2 
   9   chr9_21327313     ZGre    G    C        0      0        2 
   9   chr9_21327313     ZHar    G    C        0      0        2 
   9   chr9_21327313   Sample    G    C        0      0        2 
   9   chr9_21334376     AAsi    A    C        0      0        2 
   9   chr9_21334376     AKia    A    C        0      0        2 
   9   chr9_21334376     AOna    A    C        0      0        2 
   9   chr9_21334376     ASom    A    C        0      0        2 
   9   chr9_21334376     HCab    A    C        0      0        2 
   9   chr9_21334376     HPrz    A    C        0      0        2 
   9   chr9_21334376     ZBoe    A    C        0      0        2 
   9   chr9_21334376     ZGre    A    C        0      0        2 
   9   chr9_21334376     ZHar    A    C      0.5      1        2 
   9   chr9_21334376   Sample    A    C        0      0        2 
   9   chr9_21339906     AAsi    G    T        0      0        2 
   9   chr9_21339906     AKia    G    T        0      0        2 
   9   chr9_21339906     AOna    G    T        0      0        2 
   9   chr9_21339906     ASom    G    T        0      0        2 
   9   chr9_21339906     HCab    G    T        1      2        2 
   9   chr9_21339906     HPrz    G    T        1      2        2 
   9   chr9_21339906     ZBoe    G    T        0      0        2 
   9   chr9_21339906     ZGre    G    T        0      0        2 
   9   chr9_21339906     ZHar    G    T        0      0        2 
   9   chr9_21339906   Sample    G    T        0      0        2 
   9   chr9_21344170     AAsi    C    A        0      0        2 
   9   chr9_21344170     AKia    C    A        0      0        2 
   9   chr9_21344170     AOna    C    A      0.5      1        2 
   9   chr9_21344170     ASom    C    A        0      0        2 
   9   chr9_21344170     HCab    C    A        1      2        2 
   9   chr9_21344170     HPrz    C    A        1      2        2 
   9   chr9_21344170     ZBoe    C    A        0      0        2 
   9   chr9_21344170     ZGre    C    A        0      0        2 
   9   chr9_21344170     ZHar    C    A        0      0        2 
   9   chr9_21344170   Sample    C    A        0      0        2 
   9   chr9_21351831     AAsi    A    C        0      0        2 
   9   chr9_21351831     AKia    A    C        0      0        2 
   9   chr9_21351831     AOna    A    C        0      0        2 
   9   chr9_21351831     ASom    A    C        0      0        2 
   9   chr9_21351831     HCab    A    C        1      2        2 
   9   chr9_21351831     HPrz    A    C        1      2        2 
   9   chr9_21351831     ZBoe    A    C        0      0        2 
   9   chr9_21351831     ZGre    A    C        0      0        2 
   9   chr9_21351831     ZHar    A    C        0      0        2 
   9   chr9_21351831   Sample    A    C        0      0        2 
   9   chr9_21381580     AAsi    A    C      0.5      1        2 
   9   chr9_21381580     AKia    A    C        0      0        2 
   9   chr9_21381580     AOna    A    C        0      0        2 
   9   chr9_21381580     ASom    A    C        0      0        2 
   9   chr9_21381580     HCab    A    C        0      0        2 
   9   chr9_21381580     HPrz    A    C        0      0        2 
   9   chr9_21381580     ZBoe    A    C        0      0        2 
   9   chr9_21381580     ZGre    A    C        0      0        2 
   9   chr9_21381580     ZHar    A    C        0      0        2 
   9   chr9_21381580   Sample    A    C        0      0        2 
   9   chr9_21381929     AAsi    C    A        0      0        2 
   9   chr9_21381929     AKia    C    A        0      0        2 
   9   chr9_21381929     AOna    C    A        0      0        2 
   9   chr9_21381929     ASom    C    A        0      0        2 
   9   chr9_21381929     HCab    C    A        1      2        2 
   9   chr9_21381929     HPrz    C    A        1      2        2 
   9   chr9_21381929     ZBoe    C    A        0      0        2 
   9   chr9_21381929     ZGre    C    A        0      0        2 
   9   chr9_21381929     ZHar    C    A        0      0        2 
   9   chr9_21381929   Sample    C    A        0      0        2 
   9   chr9_21383698     AAsi    A    C      0.5      1        2 
   9   chr9_21383698     AKia    A    C        0      0        2 
   9   chr9_21383698     AOna    A    C        0      0        2 
   9   chr9_21383698     ASom    A    C        0      0        2 
   9   chr9_21383698     HCab    A    C        0      0        2 
   9   chr9_21383698     HPrz    A    C        0      0        2 
   9   chr9_21383698     ZBoe    A    C        0      0        2 
   9   chr9_21383698     ZGre    A    C        0      0        2 
   9   chr9_21383698     ZHar    A    C        0      0        2 
   9   chr9_21383698   Sample    A    C        1      2        2 
   9   chr9_21387240     AAsi    T    A      0.5      1        2 
   9   chr9_21387240     AKia    T    A        0      0        2 
   9   chr9_21387240     AOna    T    A        0      0        2 
   9   chr9_21387240     ASom    T    A        0      0        2 
   9   chr9_21387240     HCab    T    A        0      0        2 
   9   chr9_21387240     HPrz    T    A        0      0        2 
   9   chr9_21387240     ZBoe    T    A        0      0        2 
   9   chr9_21387240     ZGre    T    A        0      0        2 
   9   chr9_21387240     ZHar    T    A        0      0        2 
   9   chr9_21387240   Sample    T    A        1      2        2 
   9   chr9_21389602     AAsi    G    C        0      0        2 
   9   chr9_21389602     AKia    G    C        0      0        2 
   9   chr9_21389602     AOna    G    C        0      0        2 
   9   chr9_21389602     ASom    G    C        0      0        2 
   9   chr9_21389602     HCab    G    C        1      2        2 
   9   chr9_21389602     HPrz    G    C        1      2        2 
   9   chr9_21389602     ZBoe    G    C        0      0        2 
   9   chr9_21389602     ZGre    G    C        0      0        2 
   9   chr9_21389602     ZHar    G    C        0      0        2 
   9   chr9_21389602   Sample    G    C        0      0        2 
   9   chr9_21394789     AAsi    C    A        0      0        2 
   9   chr9_21394789     AKia    C    A        0      0        2 
   9   chr9_21394789     AOna    C    A        0      0        2 
   9   chr9_21394789     ASom    C    A      0.5      1        2 
   9   chr9_21394789     HCab    C    A        0      0        2 
   9   chr9_21394789     HPrz    C    A        0      0        2 
   9   chr9_21394789     ZBoe    C    A        0      0        2 
   9   chr9_21394789     ZGre    C    A        0      0        2 
   9   chr9_21394789     ZHar    C    A        0      0        2 
   9   chr9_21394789   Sample    C    A        0      0        2 
   9   chr9_21418334     AAsi    G    T        0      0        2 
   9   chr9_21418334     AKia    G    T      0.5      1        2 
   9   chr9_21418334     AOna    G    T        0      0        2 
   9   chr9_21418334     ASom    G    T        0      0        2 
   9   chr9_21418334     HCab    G    T        0      0        2 
   9   chr9_21418334     HPrz    G    T        0      0        2 
   9   chr9_21418334     ZBoe    G    T        0      0        2 
   9   chr9_21418334     ZGre    G    T        0      0        2 
   9   chr9_21418334     ZHar    G    T        0      0        2 
   9   chr9_21418334   Sample    G    T        0      0        2 
   9   chr9_21431098     AAsi    C    A        0      0        2 
   9   chr9_21431098     AKia    C    A        0      0        2 
   9   chr9_21431098     AOna    C    A        0      0        2 
   9   chr9_21431098     ASom    C    A      0.5      1        2 
   9   chr9_21431098     HCab    C    A        0      0        2 
   9   chr9_21431098     HPrz    C    A        0      0        2 
   9   chr9_21431098     ZBoe    C    A        0      0        2 
   9   chr9_21431098     ZGre    C    A        0      0        2 
   9   chr9_21431098     ZHar    C    A        0      0        2 
   9   chr9_21431098   Sample    C    A        1      2        2 
   9   chr9_21443553     AAsi    G    C        0      0        2 
   9   chr9_21443553     AKia    G    C        0      0        2 
   9   chr9_21443553     AOna    G    C        0      0        2 
   9   chr9_21443553     ASom    G    C        0      0        2 
   9   chr9_21443553     HCab    G    C        1      2        2 
   9   chr9_21443553     HPrz    G    C        1      2        2 
   9   chr9_21443553     ZBoe    G    C        0      0        2 
   9   chr9_21443553     ZGre    G    C        0      0        2 
   9   chr9_21443553     ZHar    G    C        0      0        2 
   9   chr9_21443553   Sample    G    C        0      0        2 
   9   chr9_21452761     AAsi    C    A        0      0        2 
   9   chr9_21452761     AKia    C    A        0      0        2 
   9   chr9_21452761     AOna    C    A        1      2        2 
   9   chr9_21452761     ASom    C    A        0      0        2 
   9   chr9_21452761     HCab    C    A        0      0        2 
   9   chr9_21452761     HPrz    C    A        0      0        2 
   9   chr9_21452761     ZBoe    C    A        0      0        2 
   9   chr9_21452761     ZGre    C    A        0      0        2 
   9   chr9_21452761     ZHar    C    A        0      0        2 
   9   chr9_21452761   Sample    C    A        0      0        2 
   9   chr9_21457733     AAsi    G    T        0      0        2 
   9   chr9_21457733     AKia    G    T        0      0        2 
   9   chr9_21457733     AOna    G    T        0      0        2 
   9   chr9_21457733     ASom    G    T        0      0        2 
   9   chr9_21457733     HCab    G    T        0      0        2 
   9   chr9_21457733     HPrz    G    T        0      0        2 
   9   chr9_21457733     ZBoe    G    T      0.5      1        2 
   9   chr9_21457733     ZGre    G    T        0      0        2 
   9   chr9_21457733     ZHar    G    T        0      0        2 
   9   chr9_21457733   Sample    G    T        0      0        2 
   9   chr9_21462858     AAsi    C    A        0      0        2 
   9   chr9_21462858     AKia    C    A        0      0        2 
   9   chr9_21462858     AOna    C    A        0      0        2 
   9   chr9_21462858     ASom    C    A        0      0        2 
   9   chr9_21462858     HCab    C    A        1      2        2 
   9   chr9_21462858     HPrz    C    A        0      0        2 
   9   chr9_21462858     ZBoe    C    A        0      0        2 
   9   chr9_21462858     ZGre    C    A        0      0        2 
   9   chr9_21462858     ZHar    C    A        0      0        2 
   9   chr9_21462858   Sample    C    A        0      0        2 
   9   chr9_21489198     AAsi    G    C      0.5      1        2 
   9   chr9_21489198     AKia    G    C        0      0        2 
   9   chr9_21489198     AOna    G    C        0      0        2 
   9   chr9_21489198     ASom    G    C        0      0        2 
   9   chr9_21489198     HCab    G    C        0      0        2 
   9   chr9_21489198     HPrz    G    C        0      0        2 
   9   chr9_21489198     ZBoe    G    C        0      0        2 
   9   chr9_21489198     ZGre    G    C        0      0        2 
   9   chr9_21489198     ZHar    G    C        0      0        2 
   9   chr9_21489198   Sample    G    C        0      0        2 
   9   chr9_21491728     AAsi    C    G        0      0        2 
   9   chr9_21491728     AKia    C    G        0      0        2 
   9   chr9_21491728     AOna    C    G        0      0        2 
   9   chr9_21491728     ASom    C    G      0.5      1        2 
   9   chr9_21491728     HCab    C    G        0      0        2 
   9   chr9_21491728     HPrz    C    G        0      0        2 
   9   chr9_21491728     ZBoe    C    G        0      0        2 
   9   chr9_21491728     ZGre    C    G        0      0        2 
   9   chr9_21491728     ZHar    C    G        0      0        2 
   9   chr9_21491728   Sample    C    G        0      0        2 
   9   chr9_21500580     AAsi    C    G        0      0        2 
   9   chr9_21500580     AKia    C    G        0      0        2 
   9   chr9_21500580     AOna    C    G        0      0        2 
   9   chr9_21500580     ASom    C    G        0      0        2 
   9   chr9_21500580     HCab    C    G        1      2        2 
   9   chr9_21500580     HPrz    C    G        1      2        2 
   9   chr9_21500580     ZBoe    C    G        0      0        2 
   9   chr9_21500580     ZGre    C    G        0      0        2 
   9   chr9_21500580     ZHar    C    G        0      0        2 
   9   chr9_21500580   Sample    C    G        0      0        2 
   9   chr9_21504837     AAsi    T    G        0      0        2 
   9   chr9_21504837     AKia    T    G        0      0        2 
   9   chr9_21504837     AOna    T    G        0      0        2 
   9   chr9_21504837     ASom    T    G        0      0        2 
   9   chr9_21504837     HCab    T    G        1      2        2 
   9   chr9_21504837     HPrz    T    G        1      2        2 
   9   chr9_21504837     ZBoe    T    G        0      0        2 
   9   chr9_21504837     ZGre    T    G        0      0        2 
   9   chr9_21504837     ZHar    T    G        0      0        2 
   9   chr9_21504837   Sample    T    G        0      0        2 
   9   chr9_21572747     AAsi    T    G        0      0        2 
   9   chr9_21572747     AKia    T    G        0      0        2 
   9   chr9_21572747     AOna    T    G        0      0        2 
   9   chr9_21572747     ASom    T    G        0      0        2 
   9   chr9_21572747     HCab    T    G        1      2        2 
   9   chr9_21572747     HPrz    T    G        1      2        2 
   9   chr9_21572747     ZBoe    T    G        0      0        2 
   9   chr9_21572747     ZGre    T    G        0      0        2 
   9   chr9_21572747     ZHar    T    G        0      0        2 
   9   chr9_21572747   Sample    T    G        0      0        2 
   9   chr9_21577145     AAsi    C    A        0      0        2 
   9   chr9_21577145     AKia    C    A        0      0        2 
   9   chr9_21577145     AOna    C    A        0      0        2 
   9   chr9_21577145     ASom    C    A        0      0        2 
   9   chr9_21577145     HCab    C    A        0      0        2 
   9   chr9_21577145     HPrz    C    A        0      0        2 
   9   chr9_21577145     ZBoe    C    A        0      0        2 
   9   chr9_21577145     ZGre    C    A        0      0        2 
   9   chr9_21577145     ZHar    C    A        1      2        2 
   9   chr9_21577145   Sample    C    A        0      0        2 
   9   chr9_21603906     AAsi    A    T        0      0        2 
   9   chr9_21603906     AKia    A    T        0      0        2 
   9   chr9_21603906     AOna    A    T        0      0        2 
   9   chr9_21603906     ASom    A    T        0      0        2 
   9   chr9_21603906     HCab    A    T        0      0        2 
   9   chr9_21603906     HPrz    A    T        0      0        2 
   9   chr9_21603906     ZBoe    A    T        0      0        2 
   9   chr9_21603906     ZGre    A    T        0      0        2 
   9   chr9_21603906     ZHar    A    T        1      2        2 
   9   chr9_21603906   Sample    A    T        0      0        2 
   9   chr9_21621673     AAsi    A    C        0      0        2 
   9   chr9_21621673     AKia    A    C        0      0        2 
   9   chr9_21621673     AOna    A    C        0      0        2 
   9   chr9_21621673     ASom    A    C        0      0        2 
   9   chr9_21621673     HCab    A    C        1      2        2 
   9   chr9_21621673     HPrz    A    C        1      2        2 
   9   chr9_21621673     ZBoe    A    C        0      0        2 
   9   chr9_21621673     ZGre    A    C        0      0        2 
   9   chr9_21621673     ZHar    A    C        0      0        2 
   9   chr9_21621673   Sample    A    C        0      0        2 
   9   chr9_21625697     AAsi    G    T        1      2        2 
   9   chr9_21625697     AKia    G    T        0      0        2 
   9   chr9_21625697     AOna    G    T        0      0        2 
   9   chr9_21625697     ASom    G    T        1      2        2 
   9   chr9_21625697     HCab    G    T        1      2        2 
   9   chr9_21625697     HPrz    G    T        1      2        2 
   9   chr9_21625697     ZBoe    G    T        0      0        2 
   9   chr9_21625697     ZGre    G    T        0      0        2 
   9   chr9_21625697     ZHar    G    T        0      0        2 
   9   chr9_21625697   Sample    G    T        1      2        2 
   9   chr9_21628528     AAsi    T    A        0      0        2 
   9   chr9_21628528     AKia    T    A        0      0        2 
   9   chr9_21628528     AOna    T    A        0      0        2 
   9   chr9_21628528     ASom    T    A        0      0        2 
   9   chr9_21628528     HCab    T    A        0      0        2 
   9   chr9_21628528     HPrz    T    A      0.5      1        2 
   9   chr9_21628528     ZBoe    T    A        0      0        2 
   9   chr9_21628528     ZGre    T    A        0      0        2 
   9   chr9_21628528     ZHar    T    A        0      0        2 
   9   chr9_21628528   Sample    T    A        0      0        2 
   9   chr9_21700669     AAsi    G    T        0      0        2 
   9   chr9_21700669     AKia    G    T        0      0        2 
   9   chr9_21700669     AOna    G    T        0      0        2 
   9   chr9_21700669     ASom    G    T        0      0        2 
   9   chr9_21700669     HCab    G    T        1      2        2 
   9   chr9_21700669     HPrz    G    T        1      2        2 
   9   chr9_21700669     ZBoe    G    T        0      0        2 
   9   chr9_21700669     ZGre    G    T        0      0        2 
   9   chr9_21700669     ZHar    G    T        0      0        2 
   9   chr9_21700669   Sample    G    T        0      0        2 
   9   chr9_21718125     AAsi    C    A        0      0        2 
   9   chr9_21718125     AKia    C    A        0      0        2 
   9   chr9_21718125     AOna    C    A        0      0        2 
   9   chr9_21718125     ASom    C    A        0      0        2 
   9   chr9_21718125     HCab    C    A        0      0        2 
   9   chr9_21718125     HPrz    C    A        0      0        2 
   9   chr9_21718125     ZBoe    C    A        0      0        2 
   9   chr9_21718125     ZGre    C    A        1      2        2 
   9   chr9_21718125     ZHar    C    A        0      0        2 
   9   chr9_21718125   Sample    C    A        0      0        2 
   9   chr9_21746545     AAsi    G    C        0      0        2 
   9   chr9_21746545     AKia    G    C        1      2        2 
   9   chr9_21746545     AOna    G    C      0.5      1        2 
   9   chr9_21746545     ASom    G    C        0      0        2 
   9   chr9_21746545     HCab    G    C        0      0        2 
   9   chr9_21746545     HPrz    G    C        0      0        2 
   9   chr9_21746545     ZBoe    G    C        0      0        2 
   9   chr9_21746545     ZGre    G    C        0      0        2 
   9   chr9_21746545     ZHar    G    C        0      0        2 
   9   chr9_21746545   Sample    G    C        0      0        2 
   9   chr9_21762891     AAsi    C    A        0      0        2 
   9   chr9_21762891     AKia    C    A        1      2        2 
   9   chr9_21762891     AOna    C    A        1      2        2 
   9   chr9_21762891     ASom    C    A        0      0        2 
   9   chr9_21762891     HCab    C    A        0      0        2 
   9   chr9_21762891     HPrz    C    A        0      0        2 
   9   chr9_21762891     ZBoe    C    A        0      0        2 
   9   chr9_21762891     ZGre    C    A        0      0        2 
   9   chr9_21762891     ZHar    C    A        0      0        2 
   9   chr9_21762891   Sample    C    A        0      0        2 
   9   chr9_21766030     AAsi    T    G        0      0        2 
   9   chr9_21766030     AKia    T    G        0      0        2 
   9   chr9_21766030     AOna    T    G        0      0        2 
   9   chr9_21766030     ASom    T    G        0      0        2 
   9   chr9_21766030     HCab    T    G        0      0        2 
   9   chr9_21766030     HPrz    T    G      0.5      1        2 
   9   chr9_21766030     ZBoe    T    G        0      0        2 
   9   chr9_21766030     ZGre    T    G        0      0        2 
   9   chr9_21766030     ZHar    T    G        0      0        2 
   9   chr9_21766030   Sample    T    G        0      0        2 
   9   chr9_21774086     AAsi    A    T        0      0        2 
   9   chr9_21774086     AKia    A    T        0      0        2 
   9   chr9_21774086     AOna    A    T        0      0        2 
   9   chr9_21774086     ASom    A    T        0      0        2 
   9   chr9_21774086     HCab    A    T        0      0        2 
   9   chr9_21774086     HPrz    A    T        0      0        2 
   9   chr9_21774086     ZBoe    A    T        0      0        2 
   9   chr9_21774086     ZGre    A    T        1      2        2 
   9   chr9_21774086     ZHar    A    T        0      0        2 
   9   chr9_21774086   Sample    A    T        0      0        2 
   9   chr9_21778756     AAsi    G    C        0      0        2 
   9   chr9_21778756     AKia    G    C        0      0        2 
   9   chr9_21778756     AOna    G    C        0      0        2 
   9   chr9_21778756     ASom    G    C        0      0        2 
   9   chr9_21778756     HCab    G    C        1      2        2 
   9   chr9_21778756     HPrz    G    C        1      2        2 
   9   chr9_21778756     ZBoe    G    C        0      0        2 
   9   chr9_21778756     ZGre    G    C        0      0        2 
   9   chr9_21778756     ZHar    G    C        0      0        2 
   9   chr9_21778756   Sample    G    C        0      0        2 
   9   chr9_21785785     AAsi    G    C        0      0        2 
   9   chr9_21785785     AKia    G    C        0      0        2 
   9   chr9_21785785     AOna    G    C        0      0        2 
   9   chr9_21785785     ASom    G    C        0      0        2 
   9   chr9_21785785     HCab    G    C        0      0        2 
   9   chr9_21785785     HPrz    G    C        0      0        2 
   9   chr9_21785785     ZBoe    G    C      0.5      1        2 
   9   chr9_21785785     ZGre    G    C        0      0        2 
   9   chr9_21785785     ZHar    G    C        0      0        2 
   9   chr9_21785785   Sample    G    C        0      0        2 
   9   chr9_21787327     AAsi    A    C        0      0        2 
   9   chr9_21787327     AKia    A    C        0      0        2 
   9   chr9_21787327     AOna    A    C        0      0        2 
   9   chr9_21787327     ASom    A    C        1      2        2 
   9   chr9_21787327     HCab    A    C        0      0        2 
   9   chr9_21787327     HPrz    A    C        0      0        2 
   9   chr9_21787327     ZBoe    A    C        0      0        2 
   9   chr9_21787327     ZGre    A    C        0      0        2 
   9   chr9_21787327     ZHar    A    C        0      0        2 
   9   chr9_21787327   Sample    A    C        0      0        2 
   9   chr9_21791292     AAsi    G    C        0      0        2 
   9   chr9_21791292     AKia    G    C        0      0        2 
   9   chr9_21791292     AOna    G    C        0      0        2 
   9   chr9_21791292     ASom    G    C        0      0        2 
   9   chr9_21791292     HCab    G    C      0.5      1        2 
   9   chr9_21791292     HPrz    G    C      0.5      1        2 
   9   chr9_21791292     ZBoe    G    C        0      0        2 
   9   chr9_21791292     ZGre    G    C        0      0        2 
   9   chr9_21791292     ZHar    G    C        0      0        2 
   9   chr9_21791292   Sample    G    C        0      0        2 
   9   chr9_21820172     AAsi    G    C        0      0        2 
   9   chr9_21820172     AKia    G    C        0      0        2 
   9   chr9_21820172     AOna    G    C        0      0        2 
   9   chr9_21820172     ASom    G    C        0      0        2 
   9   chr9_21820172     HCab    G    C        1      2        2 
   9   chr9_21820172     HPrz    G    C        1      2        2 
   9   chr9_21820172     ZBoe    G    C        0      0        2 
   9   chr9_21820172     ZGre    G    C        0      0        2 
   9   chr9_21820172     ZHar    G    C        0      0        2 
   9   chr9_21820172   Sample    G    C        1      2        2 
   9   chr9_21823974     AAsi    A    C        0      0        2 
   9   chr9_21823974     AKia    A    C        0      0        2 
   9   chr9_21823974     AOna    A    C        0      0        2 
   9   chr9_21823974     ASom    A    C        0      0        2 
   9   chr9_21823974     HCab    A    C        1      2        2 
   9   chr9_21823974     HPrz    A    C        1      2        2 
   9   chr9_21823974     ZBoe    A    C        0      0        2 
   9   chr9_21823974     ZGre    A    C        0      0        2 
   9   chr9_21823974     ZHar    A    C        0      0        2 
   9   chr9_21823974   Sample    A    C        0      0        2 
   9   chr9_21855852     AAsi    G    C        0      0        2 
   9   chr9_21855852     AKia    G    C      0.5      1        2 
   9   chr9_21855852     AOna    G    C        0      0        2 
   9   chr9_21855852     ASom    G    C        0      0        2 
   9   chr9_21855852     HCab    G    C        0      0        2 
   9   chr9_21855852     HPrz    G    C        0      0        2 
   9   chr9_21855852     ZBoe    G    C        0      0        2 
   9   chr9_21855852     ZGre    G    C        0      0        2 
   9   chr9_21855852     ZHar    G    C        0      0        2 
   9   chr9_21855852   Sample    G    C        0      0        2 
   9   chr9_21900384     AAsi    C    A        0      0        2 
   9   chr9_21900384     AKia    C    A        0      0        2 
   9   chr9_21900384     AOna    C    A        1      2        2 
   9   chr9_21900384     ASom    C    A        0      0        2 
   9   chr9_21900384     HCab    C    A        0      0        2 
   9   chr9_21900384     HPrz    C    A        0      0        2 
   9   chr9_21900384     ZBoe    C    A        0      0        2 
   9   chr9_21900384     ZGre    C    A        0      0        2 
   9   chr9_21900384     ZHar    C    A        0      0        2 
   9   chr9_21900384   Sample    C    A        0      0        2 
   9   chr9_21933201     AAsi    T    G        0      0        2 
   9   chr9_21933201     AKia    T    G        0      0        2 
   9   chr9_21933201     AOna    T    G        0      0        2 
   9   chr9_21933201     ASom    T    G        0      0        2 
   9   chr9_21933201     HCab    T    G        1      2        2 
   9   chr9_21933201     HPrz    T    G        1      2        2 
   9   chr9_21933201     ZBoe    T    G        0      0        2 
   9   chr9_21933201     ZGre    T    G        0      0        2 
   9   chr9_21933201     ZHar    T    G        0      0        2 
   9   chr9_21933201   Sample    T    G        0      0        2 
   9   chr9_21961264     AAsi    G    C        0      0        2 
   9   chr9_21961264     AKia    G    C        0      0        2 
   9   chr9_21961264     AOna    G    C        0      0        2 
   9   chr9_21961264     ASom    G    C        0      0        2 
   9   chr9_21961264     HCab    G    C        1      2        2 
   9   chr9_21961264     HPrz    G    C        1      2        2 
   9   chr9_21961264     ZBoe    G    C        0      0        2 
   9   chr9_21961264     ZGre    G    C        0      0        2 
   9   chr9_21961264     ZHar    G    C        0      0        2 
   9   chr9_21961264   Sample    G    C        0      0        2 
   9   chr9_21968278     AAsi    C    G        0      0        2 
   9   chr9_21968278     AKia    C    G        0      0        2 
   9   chr9_21968278     AOna    C    G        0      0        2 
   9   chr9_21968278     ASom    C    G        0      0        2 
   9   chr9_21968278     HCab    C    G      0.5      1        2 
   9   chr9_21968278     HPrz    C    G        0      0        2 
   9   chr9_21968278     ZBoe    C    G        0      0        2 
   9   chr9_21968278     ZGre    C    G        0      0        2 
   9   chr9_21968278     ZHar    C    G        0      0        2 
   9   chr9_21968278   Sample    C    G        0      0        2 
   9   chr9_21970696     AAsi    G    T        0      0        2 
   9   chr9_21970696     AKia    G    T        0      0        2 
   9   chr9_21970696     AOna    G    T        0      0        2 
   9   chr9_21970696     ASom    G    T      0.5      1        2 
   9   chr9_21970696     HCab    G    T        0      0        2 
   9   chr9_21970696     HPrz    G    T        0      0        2 
   9   chr9_21970696     ZBoe    G    T        0      0        2 
   9   chr9_21970696     ZGre    G    T        0      0        2 
   9   chr9_21970696     ZHar    G    T        0      0        2 
   9   chr9_21970696   Sample    G    T        0      0        2 
   9   chr9_21980216     AAsi    A    C        0      0        2 
   9   chr9_21980216     AKia    A    C        0      0        2 
   9   chr9_21980216     AOna    A    C      0.5      1        2 
   9   chr9_21980216     ASom    A    C        0      0        2 
   9   chr9_21980216     HCab    A    C        0      0        2 
   9   chr9_21980216     HPrz    A    C        0      0        2 
   9   chr9_21980216     ZBoe    A    C        0      0        2 
   9   chr9_21980216     ZGre    A    C        0      0        2 
   9   chr9_21980216     ZHar    A    C        0      0        2 
   9   chr9_21980216   Sample    A    C        0      0        2 
   9   chr9_21987190     AAsi    A    C        0      0        2 
   9   chr9_21987190     AKia    A    C        1      2        2 
   9   chr9_21987190     AOna    A    C        0      0        2 
   9   chr9_21987190     ASom    A    C        0      0        2 
   9   chr9_21987190     HCab    A    C        0      0        2 
   9   chr9_21987190     HPrz    A    C        0      0        2 
   9   chr9_21987190     ZBoe    A    C        0      0        2 
   9   chr9_21987190     ZGre    A    C        0      0        2 
   9   chr9_21987190     ZHar    A    C        0      0        2 
   9   chr9_21987190   Sample    A    C        0      0        2 
   9   chr9_22009032     AAsi    A    C      0.5      1        2 
   9   chr9_22009032     AKia    A    C        0      0        2 
   9   chr9_22009032     AOna    A    C        0      0        2 
   9   chr9_22009032     ASom    A    C        0      0        2 
   9   chr9_22009032     HCab    A    C        0      0        2 
   9   chr9_22009032     HPrz    A    C        0      0        2 
   9   chr9_22009032     ZBoe    A    C        0      0        2 
   9   chr9_22009032     ZGre    A    C        0      0        2 
   9   chr9_22009032     ZHar    A    C        0      0        2 
   9   chr9_22009032   Sample    A    C        0      0        2 
   9   chr9_22017099     AAsi    G    C        0      0        2 
   9   chr9_22017099     AKia    G    C        0      0        2 
   9   chr9_22017099     AOna    G    C        0      0        2 
   9   chr9_22017099     ASom    G    C        0      0        2 
   9   chr9_22017099     HCab    G    C        0      0        2 
   9   chr9_22017099     HPrz    G    C        0      0        2 
   9   chr9_22017099     ZBoe    G    C        1      2        2 
   9   chr9_22017099     ZGre    G    C        0      0        2 
   9   chr9_22017099     ZHar    G    C        0      0        2 
   9   chr9_22017099   Sample    G    C        0      0        2 
   9   chr9_22022911     AAsi    C    A        0      0        2 
   9   chr9_22022911     AKia    C    A      0.5      1        2 
   9   chr9_22022911     AOna    C    A      0.5      1        2 
   9   chr9_22022911     ASom    C    A        0      0        2 
   9   chr9_22022911     HCab    C    A        0      0        2 
   9   chr9_22022911     HPrz    C    A        0      0        2 
   9   chr9_22022911     ZBoe    C    A        0      0        2 
   9   chr9_22022911     ZGre    C    A        0      0        2 
   9   chr9_22022911     ZHar    C    A        0      0        2 
   9   chr9_22022911   Sample    C    A        0      0        2 
   9   chr9_22050690     AAsi    T    A        0      0        2 
   9   chr9_22050690     AKia    T    A        0      0        2 
   9   chr9_22050690     AOna    T    A        0      0        2 
   9   chr9_22050690     ASom    T    A        0      0        2 
   9   chr9_22050690     HCab    T    A        1      2        2 
   9   chr9_22050690     HPrz    T    A        1      2        2 
   9   chr9_22050690     ZBoe    T    A        0      0        2 
   9   chr9_22050690     ZGre    T    A        0      0        2 
   9   chr9_22050690     ZHar    T    A        0      0        2 
   9   chr9_22050690   Sample    T    A        0      0        2 
   9   chr9_22055376     AAsi    G    T        0      0        2 
   9   chr9_22055376     AKia    G    T        0      0        2 
   9   chr9_22055376     AOna    G    T        0      0        2 
   9   chr9_22055376     ASom    G    T        0      0        2 
   9   chr9_22055376     HCab    G    T        1      2        2 
   9   chr9_22055376     HPrz    G    T        1      2        2 
   9   chr9_22055376     ZBoe    G    T        0      0        2 
   9   chr9_22055376     ZGre    G    T        0      0        2 
   9   chr9_22055376     ZHar    G    T        0      0        2 
   9   chr9_22055376   Sample    G    T        0      0        2 
   9   chr9_22057164     AAsi    G    T        0      0        2 
   9   chr9_22057164     AKia    G    T        0      0        2 
   9   chr9_22057164     AOna    G    T        0      0        2 
   9   chr9_22057164     ASom    G    T        0      0        2 
   9   chr9_22057164     HCab    G    T        0      0        2 
   9   chr9_22057164     HPrz    G    T      0.5      1        2 
   9   chr9_22057164     ZBoe    G    T        0      0        2 
   9   chr9_22057164     ZGre    G    T        0      0        2 
   9   chr9_22057164     ZHar    G    T        0      0        2 
   9   chr9_22057164   Sample    G    T        0      0        2 
   9   chr9_22062470     AAsi    A    T        0      0        2 
   9   chr9_22062470     AKia    A    T        0      0        2 
   9   chr9_22062470     AOna    A    T        0      0        2 
   9   chr9_22062470     ASom    A    T        0      0        2 
   9   chr9_22062470     HCab    A    T        0      0        2 
   9   chr9_22062470     HPrz    A    T        0      0        2 
   9   chr9_22062470     ZBoe    A    T        0      0        2 
   9   chr9_22062470     ZGre    A    T        0      0        2 
   9   chr9_22062470     ZHar    A    T      0.5      1        2 
   9   chr9_22062470   Sample    A    T        0      0        2 
   9   chr9_22062558     AAsi    C    G        0      0        2 
   9   chr9_22062558     AKia    C    G        0      0        2 
   9   chr9_22062558     AOna    C    G        0      0        2 
   9   chr9_22062558     ASom    C    G        0      0        2 
   9   chr9_22062558     HCab    C    G        0      0        2 
   9   chr9_22062558     HPrz    C    G        0      0        2 
   9   chr9_22062558     ZBoe    C    G      0.5      1        2 
   9   chr9_22062558     ZGre    C    G        0      0        2 
   9   chr9_22062558     ZHar    C    G        0      0        2 
   9   chr9_22062558   Sample    C    G        0      0        2 
   9   chr9_22062669     AAsi    G    T        0      0        2 
   9   chr9_22062669     AKia    G    T        0      0        2 
   9   chr9_22062669     AOna    G    T        0      0        2 
   9   chr9_22062669     ASom    G    T        0      0        2 
   9   chr9_22062669     HCab    G    T        0      0        2 
   9   chr9_22062669     HPrz    G    T        0      0        2 
   9   chr9_22062669     ZBoe    G    T      0.5      1        2 
   9   chr9_22062669     ZGre    G    T        0      0        2 
   9   chr9_22062669     ZHar    G    T        0      0        2 
   9   chr9_22062669   Sample    G    T        0      0        2 
   9   chr9_22068582     AAsi    G    C        0      0        2 
   9   chr9_22068582     AKia    G    C        0      0        2 
   9   chr9_22068582     AOna    G    C        0      0        2 
   9   chr9_22068582     ASom    G    C        0      0        2 
   9   chr9_22068582     HCab    G    C        0      0        2 
   9   chr9_22068582     HPrz    G    C        0      0        2 
   9   chr9_22068582     ZBoe    G    C      0.5      1        2 
   9   chr9_22068582     ZGre    G    C        0      0        2 
   9   chr9_22068582     ZHar    G    C        0      0        2 
   9   chr9_22068582   Sample    G    C        0      0        2 
   9   chr9_22075191     AAsi    T    G        1      2        2 
   9   chr9_22075191     AKia    T    G        0      0        2 
   9   chr9_22075191     AOna    T    G        0      0        2 
   9   chr9_22075191     ASom    T    G        1      2        2 
   9   chr9_22075191     HCab    T    G        0      0        2 
   9   chr9_22075191     HPrz    T    G        0      0        2 
   9   chr9_22075191     ZBoe    T    G        0      0        2 
   9   chr9_22075191     ZGre    T    G        0      0        2 
   9   chr9_22075191     ZHar    T    G        0      0        2 
   9   chr9_22075191   Sample    T    G        0      0        2 
   9   chr9_22085204     AAsi    A    C        0      0        2 
   9   chr9_22085204     AKia    A    C        1      2        2 
   9   chr9_22085204     AOna    A    C        0      0        2 
   9   chr9_22085204     ASom    A    C        0      0        2 
   9   chr9_22085204     HCab    A    C        0      0        2 
   9   chr9_22085204     HPrz    A    C        0      0        2 
   9   chr9_22085204     ZBoe    A    C        0      0        2 
   9   chr9_22085204     ZGre    A    C        0      0        2 
   9   chr9_22085204     ZHar    A    C        0      0        2 
   9   chr9_22085204   Sample    A    C        0      0        2 
   9   chr9_22087832     AAsi    T    A        0      0        2 
   9   chr9_22087832     AKia    T    A        0      0        2 
   9   chr9_22087832     AOna    T    A        0      0        2 
   9   chr9_22087832     ASom    T    A        0      0        2 
   9   chr9_22087832     HCab    T    A        1      2        2 
   9   chr9_22087832     HPrz    T    A        1      2        2 
   9   chr9_22087832     ZBoe    T    A        0      0        2 
   9   chr9_22087832     ZGre    T    A        0      0        2 
   9   chr9_22087832     ZHar    T    A        0      0        2 
   9   chr9_22087832   Sample    T    A        0      0        2 
   9   chr9_22094369     AAsi    G    C        0      0        2 
   9   chr9_22094369     AKia    G    C        0      0        2 
   9   chr9_22094369     AOna    G    C        0      0        2 
   9   chr9_22094369     ASom    G    C        0      0        2 
   9   chr9_22094369     HCab    G    C        1      2        2 
   9   chr9_22094369     HPrz    G    C        1      2        2 
   9   chr9_22094369     ZBoe    G    C        0      0        2 
   9   chr9_22094369     ZGre    G    C        0      0        2 
   9   chr9_22094369     ZHar    G    C        0      0        2 
   9   chr9_22094369   Sample    G    C        0      0        2 
   9   chr9_22117560     AAsi    C    G        0      0        2 
   9   chr9_22117560     AKia    C    G        0      0        2 
   9   chr9_22117560     AOna    C    G      0.5      1        2 
   9   chr9_22117560     ASom    C    G        0      0        2 
   9   chr9_22117560     HCab    C    G        0      0        2 
   9   chr9_22117560     HPrz    C    G        0      0        2 
   9   chr9_22117560     ZBoe    C    G        0      0        2 
   9   chr9_22117560     ZGre    C    G        0      0        2 
   9   chr9_22117560     ZHar    C    G        0      0        2 
   9   chr9_22117560   Sample    C    G        0      0        2 
   9   chr9_22141781     AAsi    A    C        0      0        2 
   9   chr9_22141781     AKia    A    C        0      0        2 
   9   chr9_22141781     AOna    A    C        0      0        2 
   9   chr9_22141781     ASom    A    C        0      0        2 
   9   chr9_22141781     HCab    A    C        1      2        2 
   9   chr9_22141781     HPrz    A    C        1      2        2 
   9   chr9_22141781     ZBoe    A    C        0      0        2 
   9   chr9_22141781     ZGre    A    C        0      0        2 
   9   chr9_22141781     ZHar    A    C        0      0        2 
   9   chr9_22141781   Sample    A    C        0      0        2 
   9   chr9_22150343     AAsi    T    A        0      0        2 
   9   chr9_22150343     AKia    T    A        0      0        2 
   9   chr9_22150343     AOna    T    A      0.5      1        2 
   9   chr9_22150343     ASom    T    A        0      0        2 
   9   chr9_22150343     HCab    T    A        0      0        2 
   9   chr9_22150343     HPrz    T    A        0      0        2 
   9   chr9_22150343     ZBoe    T    A        0      0        2 
   9   chr9_22150343     ZGre    T    A        0      0        2 
   9   chr9_22150343     ZHar    T    A        0      0        2 
   9   chr9_22150343   Sample    T    A        0      0        2 
   9   chr9_22150451     AAsi    A    T        0      0        2 
   9   chr9_22150451     AKia    A    T        0      0        2 
   9   chr9_22150451     AOna    A    T        0      0        2 
   9   chr9_22150451     ASom    A    T        0      0        2 
   9   chr9_22150451     HCab    A    T        0      0        2 
   9   chr9_22150451     HPrz    A    T        0      0        2 
   9   chr9_22150451     ZBoe    A    T        0      0        2 
   9   chr9_22150451     ZGre    A    T        1      2        2 
   9   chr9_22150451     ZHar    A    T        0      0        2 
   9   chr9_22150451   Sample    A    T        0      0        2 
   9   chr9_22161512     AAsi    A    C        0      0        2 
   9   chr9_22161512     AKia    A    C        0      0        2 
   9   chr9_22161512     AOna    A    C        0      0        2 
   9   chr9_22161512     ASom    A    C        0      0        2 
   9   chr9_22161512     HCab    A    C        0      0        2 
   9   chr9_22161512     HPrz    A    C        0      0        2 
   9   chr9_22161512     ZBoe    A    C        0      0        2 
   9   chr9_22161512     ZGre    A    C        1      2        2 
   9   chr9_22161512     ZHar    A    C        0      0        2 
   9   chr9_22161512   Sample    A    C        0      0        2 
   9   chr9_22168267     AAsi    C    G        0      0        2 
   9   chr9_22168267     AKia    C    G        0      0        2 
   9   chr9_22168267     AOna    C    G        0      0        2 
   9   chr9_22168267     ASom    C    G        0      0        2 
   9   chr9_22168267     HCab    C    G      0.5      1        2 
   9   chr9_22168267     HPrz    C    G        0      0        2 
   9   chr9_22168267     ZBoe    C    G        0      0        2 
   9   chr9_22168267     ZGre    C    G        0      0        2 
   9   chr9_22168267     ZHar    C    G        0      0        2 
   9   chr9_22168267   Sample    C    G        0      0        2 
   9   chr9_22201350     AAsi    A    C        0      0        2 
   9   chr9_22201350     AKia    A    C        0      0        2 
   9   chr9_22201350     AOna    A    C        0      0        2 
   9   chr9_22201350     ASom    A    C        0      0        2 
   9   chr9_22201350     HCab    A    C        0      0        2 
   9   chr9_22201350     HPrz    A    C        0      0        2 
   9   chr9_22201350     ZBoe    A    C      0.5      1        2 
   9   chr9_22201350     ZGre    A    C        0      0        2 
   9   chr9_22201350     ZHar    A    C        0      0        2 
   9   chr9_22201350   Sample    A    C        0      0        2 
   9   chr9_22210226     AAsi    A    T        0      0        2 
   9   chr9_22210226     AKia    A    T        0      0        2 
   9   chr9_22210226     AOna    A    T        0      0        2 
   9   chr9_22210226     ASom    A    T        0      0        2 
   9   chr9_22210226     HCab    A    T        1      2        2 
   9   chr9_22210226     HPrz    A    T        1      2        2 
   9   chr9_22210226     ZBoe    A    T        0      0        2 
   9   chr9_22210226     ZGre    A    T        0      0        2 
   9   chr9_22210226     ZHar    A    T        0      0        2 
   9   chr9_22210226   Sample    A    T        0      0        2 
   9   chr9_22220188     AAsi    G    C        0      0        2 
   9   chr9_22220188     AKia    G    C      0.5      1        2 
   9   chr9_22220188     AOna    G    C        0      0        2 
   9   chr9_22220188     ASom    G    C        0      0        2 
   9   chr9_22220188     HCab    G    C        0      0        2 
   9   chr9_22220188     HPrz    G    C        0      0        2 
   9   chr9_22220188     ZBoe    G    C        0      0        2 
   9   chr9_22220188     ZGre    G    C        0      0        2 
   9   chr9_22220188     ZHar    G    C        0      0        2 
   9   chr9_22220188   Sample    G    C        0      0        2 
   9   chr9_22229239     AAsi    G    T        0      0        2 
   9   chr9_22229239     AKia    G    T        0      0        2 
   9   chr9_22229239     AOna    G    T        0      0        2 
   9   chr9_22229239     ASom    G    T        0      0        2 
   9   chr9_22229239     HCab    G    T        0      0        2 
   9   chr9_22229239     HPrz    G    T        0      0        2 
   9   chr9_22229239     ZBoe    G    T        1      2        2 
   9   chr9_22229239     ZGre    G    T        0      0        2 
   9   chr9_22229239     ZHar    G    T        0      0        2 
   9   chr9_22229239   Sample    G    T        0      0        2 
   9   chr9_22280067     AAsi    A    C        0      0        2 
   9   chr9_22280067     AKia    A    C        0      0        2 
   9   chr9_22280067     AOna    A    C        0      0        2 
   9   chr9_22280067     ASom    A    C        0      0        2 
   9   chr9_22280067     HCab    A    C        0      0        2 
   9   chr9_22280067     HPrz    A    C        0      0        2 
   9   chr9_22280067     ZBoe    A    C        0      0        2 
   9   chr9_22280067     ZGre    A    C        0      0        2 
   9   chr9_22280067     ZHar    A    C      0.5      1        2 
   9   chr9_22280067   Sample    A    C        0      0        2 
   9   chr9_22301047     AAsi    T    G        0      0        2 
   9   chr9_22301047     AKia    T    G        0      0        2 
   9   chr9_22301047     AOna    T    G        0      0        2 
   9   chr9_22301047     ASom    T    G        0      0        2 
   9   chr9_22301047     HCab    T    G        1      2        2 
   9   chr9_22301047     HPrz    T    G        1      2        2 
   9   chr9_22301047     ZBoe    T    G        0      0        2 
   9   chr9_22301047     ZGre    T    G        0      0        2 
   9   chr9_22301047     ZHar    T    G        0      0        2 
   9   chr9_22301047   Sample    T    G        0      0        2 
   9   chr9_22308764     AAsi    G    C        0      0        2 
   9   chr9_22308764     AKia    G    C        0      0        2 
   9   chr9_22308764     AOna    G    C        0      0        2 
   9   chr9_22308764     ASom    G    C        0      0        2 
   9   chr9_22308764     HCab    G    C        1      2        2 
   9   chr9_22308764     HPrz    G    C        1      2        2 
   9   chr9_22308764     ZBoe    G    C        0      0        2 
   9   chr9_22308764     ZGre    G    C        0      0        2 
   9   chr9_22308764     ZHar    G    C        0      0        2 
   9   chr9_22308764   Sample    G    C        0      0        2 
   9   chr9_22314568     AAsi    T    A        0      0        2 
   9   chr9_22314568     AKia    T    A        0      0        2 
   9   chr9_22314568     AOna    T    A        0      0        2 
   9   chr9_22314568     ASom    T    A        0      0        2 
   9   chr9_22314568     HCab    T    A        0      0        2 
   9   chr9_22314568     HPrz    T    A        0      0        2 
   9   chr9_22314568     ZBoe    T    A        0      0        2 
   9   chr9_22314568     ZGre    T    A        1      2        2 
   9   chr9_22314568     ZHar    T    A        0      0        2 
   9   chr9_22314568   Sample    T    A        0      0        2 
   9   chr9_22324594     AAsi    T    G        0      0        2 
   9   chr9_22324594     AKia    T    G        0      0        2 
   9   chr9_22324594     AOna    T    G      0.5      1        2 
   9   chr9_22324594     ASom    T    G        0      0        2 
   9   chr9_22324594     HCab    T    G        0      0        2 
   9   chr9_22324594     HPrz    T    G        0      0        2 
   9   chr9_22324594     ZBoe    T    G        0      0        2 
   9   chr9_22324594     ZGre    T    G        0      0        2 
   9   chr9_22324594     ZHar    T    G        0      0        2 
   9   chr9_22324594   Sample    T    G        0      0        2 
   9   chr9_22350357     AAsi    G    C        1      2        2 
   9   chr9_22350357     AKia    G    C        0      0        2 
   9   chr9_22350357     AOna    G    C        0      0        2 
   9   chr9_22350357     ASom    G    C        1      2        2 
   9   chr9_22350357     HCab    G    C        0      0        2 
   9   chr9_22350357     HPrz    G    C        0      0        2 
   9   chr9_22350357     ZBoe    G    C        0      0        2 
   9   chr9_22350357     ZGre    G    C        0      0        2 
   9   chr9_22350357     ZHar    G    C        1      2        2 
   9   chr9_22350357   Sample    G    C        1      2        2 
   9   chr9_22368800     AAsi    C    A        0      0        2 
   9   chr9_22368800     AKia    C    A        0      0        2 
   9   chr9_22368800     AOna    C    A        0      0        2 
   9   chr9_22368800     ASom    C    A      0.5      1        2 
   9   chr9_22368800     HCab    C    A        0      0        2 
   9   chr9_22368800     HPrz    C    A        0      0        2 
   9   chr9_22368800     ZBoe    C    A        0      0        2 
   9   chr9_22368800     ZGre    C    A        0      0        2 
   9   chr9_22368800     ZHar    C    A        0      0        2 
   9   chr9_22368800   Sample    C    A        0      0        2 
   9   chr9_22390023     AAsi    G    T        0      0        2 
   9   chr9_22390023     AKia    G    T        0      0        2 
   9   chr9_22390023     AOna    G    T        0      0        2 
   9   chr9_22390023     ASom    G    T        0      0        2 
   9   chr9_22390023     HCab    G    T        0      0        2 
   9   chr9_22390023     HPrz    G    T        0      0        2 
   9   chr9_22390023     ZBoe    G    T        1      2        2 
   9   chr9_22390023     ZGre    G    T        0      0        2 
   9   chr9_22390023     ZHar    G    T        0      0        2 
   9   chr9_22390023   Sample    G    T        0      0        2 
   9   chr9_22398731     AAsi    G    C        0      0        2 
   9   chr9_22398731     AKia    G    C        0      0        2 
   9   chr9_22398731     AOna    G    C        0      0        2 
   9   chr9_22398731     ASom    G    C        0      0        2 
   9   chr9_22398731     HCab    G    C        1      2        2 
   9   chr9_22398731     HPrz    G    C        1      2        2 
   9   chr9_22398731     ZBoe    G    C        0      0        2 
   9   chr9_22398731     ZGre    G    C        0      0        2 
   9   chr9_22398731     ZHar    G    C        0      0        2 
   9   chr9_22398731   Sample    G    C        0      0        2 
   9   chr9_22407824     AAsi    G    T        0      0        2 
   9   chr9_22407824     AKia    G    T        0      0        2 
   9   chr9_22407824     AOna    G    T        0      0        2 
   9   chr9_22407824     ASom    G    T        0      0        2 
   9   chr9_22407824     HCab    G    T        0      0        2 
   9   chr9_22407824     HPrz    G    T        0      0        2 
   9   chr9_22407824     ZBoe    G    T      0.5      1        2 
   9   chr9_22407824     ZGre    G    T        0      0        2 
   9   chr9_22407824     ZHar    G    T        0      0        2 
   9   chr9_22407824   Sample    G    T        0      0        2 
   9   chr9_22449682     AAsi    G    T        0      0        2 
   9   chr9_22449682     AKia    G    T        0      0        2 
   9   chr9_22449682     AOna    G    T        0      0        2 
   9   chr9_22449682     ASom    G    T        0      0        2 
   9   chr9_22449682     HCab    G    T        1      2        2 
   9   chr9_22449682     HPrz    G    T        1      2        2 
   9   chr9_22449682     ZBoe    G    T        0      0        2 
   9   chr9_22449682     ZGre    G    T        0      0        2 
   9   chr9_22449682     ZHar    G    T        0      0        2 
   9   chr9_22449682   Sample    G    T        0      0        2 
   9   chr9_22480845     AAsi    C    G        0      0        2 
   9   chr9_22480845     AKia    C    G        0      0        2 
   9   chr9_22480845     AOna    C    G        0      0        2 
   9   chr9_22480845     ASom    C    G        0      0        2 
   9   chr9_22480845     HCab    C    G        0      0        2 
   9   chr9_22480845     HPrz    C    G        0      0        2 
   9   chr9_22480845     ZBoe    C    G      0.5      1        2 
   9   chr9_22480845     ZGre    C    G        0      0        2 
   9   chr9_22480845     ZHar    C    G        0      0        2 
   9   chr9_22480845   Sample    C    G        0      0        2 
   9   chr9_22497669     AAsi    G    C        0      0        2 
   9   chr9_22497669     AKia    G    C        0      0        2 
   9   chr9_22497669     AOna    G    C        0      0        2 
   9   chr9_22497669     ASom    G    C        0      0        2 
   9   chr9_22497669     HCab    G    C        1      2        2 
   9   chr9_22497669     HPrz    G    C        1      2        2 
   9   chr9_22497669     ZBoe    G    C        0      0        2 
   9   chr9_22497669     ZGre    G    C        0      0        2 
   9   chr9_22497669     ZHar    G    C        0      0        2 
   9   chr9_22497669   Sample    G    C        0      0        2 
   9   chr9_22519984     AAsi    G    T        0      0        2 
   9   chr9_22519984     AKia    G    T        0      0        2 
   9   chr9_22519984     AOna    G    T        0      0        2 
   9   chr9_22519984     ASom    G    T        0      0        2 
   9   chr9_22519984     HCab    G    T        0      0        2 
   9   chr9_22519984     HPrz    G    T        0      0        2 
   9   chr9_22519984     ZBoe    G    T        0      0        2 
   9   chr9_22519984     ZGre    G    T        0      0        2 
   9   chr9_22519984     ZHar    G    T        1      2        2 
   9   chr9_22519984   Sample    G    T        0      0        2 
   9   chr9_22533328     AAsi    A    C        0      0        2 
   9   chr9_22533328     AKia    A    C        0      0        2 
   9   chr9_22533328     AOna    A    C        0      0        2 
   9   chr9_22533328     ASom    A    C      0.5      1        2 
   9   chr9_22533328     HCab    A    C        0      0        2 
   9   chr9_22533328     HPrz    A    C        0      0        2 
   9   chr9_22533328     ZBoe    A    C        0      0        2 
   9   chr9_22533328     ZGre    A    C        0      0        2 
   9   chr9_22533328     ZHar    A    C        0      0        2 
   9   chr9_22533328   Sample    A    C        0      0        2 
   9   chr9_22567344     AAsi    T    G      0.5      1        2 
   9   chr9_22567344     AKia    T    G        0      0        2 
   9   chr9_22567344     AOna    T    G        0      0        2 
   9   chr9_22567344     ASom    T    G        0      0        2 
   9   chr9_22567344     HCab    T    G        0      0        2 
   9   chr9_22567344     HPrz    T    G        0      0        2 
   9   chr9_22567344     ZBoe    T    G        0      0        2 
   9   chr9_22567344     ZGre    T    G        0      0        2 
   9   chr9_22567344     ZHar    T    G        0      0        2 
   9   chr9_22567344   Sample    T    G        0      0        2 
   9   chr9_22581173     AAsi    A    C        0      0        2 
   9   chr9_22581173     AKia    A    C        0      0        2 
   9   chr9_22581173     AOna    A    C        0      0        2 
   9   chr9_22581173     ASom    A    C        0      0        2 
   9   chr9_22581173     HCab    A    C        1      2        2 
   9   chr9_22581173     HPrz    A    C        1      2        2 
   9   chr9_22581173     ZBoe    A    C        0      0        2 
   9   chr9_22581173     ZGre    A    C        0      0        2 
   9   chr9_22581173     ZHar    A    C        0      0        2 
   9   chr9_22581173   Sample    A    C        0      0        2 
   9   chr9_22584248     AAsi    A    T        0      0        2 
   9   chr9_22584248     AKia    A    T        0      0        2 
   9   chr9_22584248     AOna    A    T      0.5      1        2 
   9   chr9_22584248     ASom    A    T        0      0        2 
   9   chr9_22584248     HCab    A    T        0      0        2 
   9   chr9_22584248     HPrz    A    T        0      0        2 
   9   chr9_22584248     ZBoe    A    T        0      0        2 
   9   chr9_22584248     ZGre    A    T        0      0        2 
   9   chr9_22584248     ZHar    A    T        0      0        2 
   9   chr9_22584248   Sample    A    T        0      0        2 
   9   chr9_22628794     AAsi    C    A        0      0        2 
   9   chr9_22628794     AKia    C    A        0      0        2 
   9   chr9_22628794     AOna    C    A      0.5      1        2 
   9   chr9_22628794     ASom    C    A        0      0        2 
   9   chr9_22628794     HCab    C    A        0      0        2 
   9   chr9_22628794     HPrz    C    A        0      0        2 
   9   chr9_22628794     ZBoe    C    A        0      0        2 
   9   chr9_22628794     ZGre    C    A        0      0        2 
   9   chr9_22628794     ZHar    C    A        0      0        2 
   9   chr9_22628794   Sample    C    A        0      0        2 
   9   chr9_22630442     AAsi    A    C        0      0        2 
   9   chr9_22630442     AKia    A    C        0      0        2 
   9   chr9_22630442     AOna    A    C        0      0        2 
   9   chr9_22630442     ASom    A    C        0      0        2 
   9   chr9_22630442     HCab    A    C        1      2        2 
   9   chr9_22630442     HPrz    A    C        1      2        2 
   9   chr9_22630442     ZBoe    A    C        0      0        2 
   9   chr9_22630442     ZGre    A    C        0      0        2 
   9   chr9_22630442     ZHar    A    C        0      0        2 
   9   chr9_22630442   Sample    A    C        0      0        2 
   9   chr9_22638211     AAsi    T    A        1      2        2 
   9   chr9_22638211     AKia    T    A        1      2        2 
   9   chr9_22638211     AOna    T    A        1      2        2 
   9   chr9_22638211     ASom    T    A        1      2        2 
   9   chr9_22638211     HCab    T    A        0      0        2 
   9   chr9_22638211     HPrz    T    A        0      0        2 
   9   chr9_22638211     ZBoe    T    A        0      0        2 
   9   chr9_22638211     ZGre    T    A        0      0        2 
   9   chr9_22638211     ZHar    T    A        0      0        2 
   9   chr9_22638211   Sample    T    A        1      2        2 
   9   chr9_22657645     AAsi    A    T        0      0        2 
   9   chr9_22657645     AKia    A    T        0      0        2 
   9   chr9_22657645     AOna    A    T        0      0        2 
   9   chr9_22657645     ASom    A    T        0      0        2 
   9   chr9_22657645     HCab    A    T        0      0        2 
   9   chr9_22657645     HPrz    A    T        0      0        2 
   9   chr9_22657645     ZBoe    A    T        0      0        2 
   9   chr9_22657645     ZGre    A    T        0      0        2 
   9   chr9_22657645     ZHar    A    T        1      2        2 
   9   chr9_22657645   Sample    A    T        0      0        2 
   9   chr9_22658805     AAsi    C    A        0      0        2 
   9   chr9_22658805     AKia    C    A        0      0        2 
   9   chr9_22658805     AOna    C    A        0      0        2 
   9   chr9_22658805     ASom    C    A        0      0        2 
   9   chr9_22658805     HCab    C    A        0      0        2 
   9   chr9_22658805     HPrz    C    A        0      0        2 
   9   chr9_22658805     ZBoe    C    A      0.5      1        2 
   9   chr9_22658805     ZGre    C    A        0      0        2 
   9   chr9_22658805     ZHar    C    A        0      0        2 
   9   chr9_22658805   Sample    C    A        0      0        2 
   9   chr9_22666257     AAsi    T    G        0      0        2 
   9   chr9_22666257     AKia    T    G        0      0        2 
   9   chr9_22666257     AOna    T    G        0      0        2 
   9   chr9_22666257     ASom    T    G        0      0        2 
   9   chr9_22666257     HCab    T    G        0      0        2 
   9   chr9_22666257     HPrz    T    G        0      0        2 
   9   chr9_22666257     ZBoe    T    G        0      0        2 
   9   chr9_22666257     ZGre    T    G      0.5      1        2 
   9   chr9_22666257     ZHar    T    G        0      0        2 
   9   chr9_22666257   Sample    T    G        0      0        2 
   9   chr9_22669637     AAsi    G    C        0      0        2 
   9   chr9_22669637     AKia    G    C        0      0        2 
   9   chr9_22669637     AOna    G    C        0      0        2 
   9   chr9_22669637     ASom    G    C        0      0        2 
   9   chr9_22669637     HCab    G    C        1      2        2 
   9   chr9_22669637     HPrz    G    C        1      2        2 
   9   chr9_22669637     ZBoe    G    C        0      0        2 
   9   chr9_22669637     ZGre    G    C        0      0        2 
   9   chr9_22669637     ZHar    G    C        0      0        2 
   9   chr9_22669637   Sample    G    C        0      0        2 
   9   chr9_22671862     AAsi    C    G        0      0        2 
   9   chr9_22671862     AKia    C    G        0      0        2 
   9   chr9_22671862     AOna    C    G        0      0        2 
   9   chr9_22671862     ASom    C    G        0      0        2 
   9   chr9_22671862     HCab    C    G        1      2        2 
   9   chr9_22671862     HPrz    C    G        1      2        2 
   9   chr9_22671862     ZBoe    C    G        0      0        2 
   9   chr9_22671862     ZGre    C    G        0      0        2 
   9   chr9_22671862     ZHar    C    G        0      0        2 
   9   chr9_22671862   Sample    C    G        0      0        2 
   9   chr9_22694994     AAsi    C    G        0      0        2 
   9   chr9_22694994     AKia    C    G        0      0        2 
   9   chr9_22694994     AOna    C    G      0.5      1        2 
   9   chr9_22694994     ASom    C    G        0      0        2 
   9   chr9_22694994     HCab    C    G        0      0        2 
   9   chr9_22694994     HPrz    C    G        0      0        2 
   9   chr9_22694994     ZBoe    C    G        0      0        2 
   9   chr9_22694994     ZGre    C    G        0      0        2 
   9   chr9_22694994     ZHar    C    G        0      0        2 
   9   chr9_22694994   Sample    C    G        0      0        2 
   9   chr9_22725600     AAsi    T    G        0      0        2 
   9   chr9_22725600     AKia    T    G        0      0        2 
   9   chr9_22725600     AOna    T    G        0      0        2 
   9   chr9_22725600     ASom    T    G        0      0        2 
   9   chr9_22725600     HCab    T    G        0      0        2 
   9   chr9_22725600     HPrz    T    G      0.5      1        2 
   9   chr9_22725600     ZBoe    T    G        0      0        2 
   9   chr9_22725600     ZGre    T    G        0      0        2 
   9   chr9_22725600     ZHar    T    G        0      0        2 
   9   chr9_22725600   Sample    T    G        0      0        2 
   9   chr9_22749287     AAsi    A    C        0      0        2 
   9   chr9_22749287     AKia    A    C        0      0        2 
   9   chr9_22749287     AOna    A    C        0      0        2 
   9   chr9_22749287     ASom    A    C        0      0        2 
   9   chr9_22749287     HCab    A    C        0      0        2 
   9   chr9_22749287     HPrz    A    C        0      0        2 
   9   chr9_22749287     ZBoe    A    C      0.5      1        2 
   9   chr9_22749287     ZGre    A    C        0      0        2 
   9   chr9_22749287     ZHar    A    C        0      0        2 
   9   chr9_22749287   Sample    A    C        0      0        2 
   9   chr9_22770982     AAsi    T    A        0      0        2 
   9   chr9_22770982     AKia    T    A        0      0        2 
   9   chr9_22770982     AOna    T    A        0      0        2 
   9   chr9_22770982     ASom    T    A        0      0        2 
   9   chr9_22770982     HCab    T    A        0      0        2 
   9   chr9_22770982     HPrz    T    A        0      0        2 
   9   chr9_22770982     ZBoe    T    A        0      0        2 
   9   chr9_22770982     ZGre    T    A        0      0        2 
   9   chr9_22770982     ZHar    T    A        1      2        2 
   9   chr9_22770982   Sample    T    A        0      0        2 
   9   chr9_22771764     AAsi    T    G        0      0        2 
   9   chr9_22771764     AKia    T    G        0      0        2 
   9   chr9_22771764     AOna    T    G        0      0        2 
   9   chr9_22771764     ASom    T    G      0.5      1        2 
   9   chr9_22771764     HCab    T    G        0      0        2 
   9   chr9_22771764     HPrz    T    G        0      0        2 
   9   chr9_22771764     ZBoe    T    G        0      0        2 
   9   chr9_22771764     ZGre    T    G        0      0        2 
   9   chr9_22771764     ZHar    T    G        0      0        2 
   9   chr9_22771764   Sample    T    G        0      0        2 
   9   chr9_22821335     AAsi    G    T        0      0        2 
   9   chr9_22821335     AKia    G    T        0      0        2 
   9   chr9_22821335     AOna    G    T        0      0        2 
   9   chr9_22821335     ASom    G    T        0      0        2 
   9   chr9_22821335     HCab    G    T        1      2        2 
   9   chr9_22821335     HPrz    G    T        1      2        2 
   9   chr9_22821335     ZBoe    G    T        0      0        2 
   9   chr9_22821335     ZGre    G    T        0      0        2 
   9   chr9_22821335     ZHar    G    T        0      0        2 
   9   chr9_22821335   Sample    G    T        0      0        2 
   9   chr9_22827281     AAsi    C    G        0      0        2 
   9   chr9_22827281     AKia    C    G        0      0        2 
   9   chr9_22827281     AOna    C    G        0      0        2 
   9   chr9_22827281     ASom    C    G        0      0        2 
   9   chr9_22827281     HCab    C    G        0      0        2 
   9   chr9_22827281     HPrz    C    G        0      0        2 
   9   chr9_22827281     ZBoe    C    G      0.5      1        2 
   9   chr9_22827281     ZGre    C    G        0      0        2 
   9   chr9_22827281     ZHar    C    G        0      0        2 
   9   chr9_22827281   Sample    C    G        0      0        2 
   9   chr9_22830224     AAsi    C    G        0      0        2 
   9   chr9_22830224     AKia    C    G        0      0        2 
   9   chr9_22830224     AOna    C    G        0      0        2 
   9   chr9_22830224     ASom    C    G        0      0        2 
   9   chr9_22830224     HCab    C    G        1      2        2 
   9   chr9_22830224     HPrz    C    G        1      2        2 
   9   chr9_22830224     ZBoe    C    G        0      0        2 
   9   chr9_22830224     ZGre    C    G        0      0        2 
   9   chr9_22830224     ZHar    C    G        0      0        2 
   9   chr9_22830224   Sample    C    G        0      0        2 
   9   chr9_22843508     AAsi    G    T        0      0        2 
   9   chr9_22843508     AKia    G    T        0      0        2 
   9   chr9_22843508     AOna    G    T        0      0        2 
   9   chr9_22843508     ASom    G    T        0      0        2 
   9   chr9_22843508     HCab    G    T        0      0        2 
   9   chr9_22843508     HPrz    G    T        0      0        2 
   9   chr9_22843508     ZBoe    G    T      0.5      1        2 
   9   chr9_22843508     ZGre    G    T        1      2        2 
   9   chr9_22843508     ZHar    G    T        0      0        2 
   9   chr9_22843508   Sample    G    T        0      0        2 
   9   chr9_22849355     AAsi    C    A        0      0        2 
   9   chr9_22849355     AKia    C    A        0      0        2 
   9   chr9_22849355     AOna    C    A        0      0        2 
   9   chr9_22849355     ASom    C    A        0      0        2 
   9   chr9_22849355     HCab    C    A        1      2        2 
   9   chr9_22849355     HPrz    C    A        1      2        2 
   9   chr9_22849355     ZBoe    C    A        0      0        2 
   9   chr9_22849355     ZGre    C    A        0      0        2 
   9   chr9_22849355     ZHar    C    A        0      0        2 
   9   chr9_22849355   Sample    C    A        0      0        2 
   9   chr9_22850370     AAsi    A    C        0      0        2 
   9   chr9_22850370     AKia    A    C        1      2        2 
   9   chr9_22850370     AOna    A    C        0      0        2 
   9   chr9_22850370     ASom    A    C        0      0        2 
   9   chr9_22850370     HCab    A    C        0      0        2 
   9   chr9_22850370     HPrz    A    C        0      0        2 
   9   chr9_22850370     ZBoe    A    C        0      0        2 
   9   chr9_22850370     ZGre    A    C        0      0        2 
   9   chr9_22850370     ZHar    A    C        0      0        2 
   9   chr9_22850370   Sample    A    C        0      0        2 
   9   chr9_22896422     AAsi    C    G        0      0        2 
   9   chr9_22896422     AKia    C    G        0      0        2 
   9   chr9_22896422     AOna    C    G        0      0        2 
   9   chr9_22896422     ASom    C    G        0      0        2 
   9   chr9_22896422     HCab    C    G        0      0        2 
   9   chr9_22896422     HPrz    C    G        0      0        2 
   9   chr9_22896422     ZBoe    C    G        0      0        2 
   9   chr9_22896422     ZGre    C    G        0      0        2 
   9   chr9_22896422     ZHar    C    G        1      2        2 
   9   chr9_22896422   Sample    C    G        0      0        2 
   9   chr9_22902176     AAsi    A    C        0      0        2 
   9   chr9_22902176     AKia    A    C        0      0        2 
   9   chr9_22902176     AOna    A    C        0      0        2 
   9   chr9_22902176     ASom    A    C        0      0        2 
   9   chr9_22902176     HCab    A    C        0      0        2 
   9   chr9_22902176     HPrz    A    C      0.5      1        2 
   9   chr9_22902176     ZBoe    A    C        0      0        2 
   9   chr9_22902176     ZGre    A    C        0      0        2 
   9   chr9_22902176     ZHar    A    C        0      0        2 
   9   chr9_22902176   Sample    A    C        0      0        2 
   9   chr9_22918919     AAsi    G    C        0      0        2 
   9   chr9_22918919     AKia    G    C        0      0        2 
   9   chr9_22918919     AOna    G    C        0      0        2 
   9   chr9_22918919     ASom    G    C        0      0        2 
   9   chr9_22918919     HCab    G    C        0      0        2 
   9   chr9_22918919     HPrz    G    C        0      0        2 
   9   chr9_22918919     ZBoe    G    C        0      0        2 
   9   chr9_22918919     ZGre    G    C        0      0        2 
   9   chr9_22918919     ZHar    G    C        1      2        2 
   9   chr9_22918919   Sample    G    C        0      0        2 
   9   chr9_22943805     AAsi    A    C        0      0        2 
   9   chr9_22943805     AKia    A    C        0      0        2 
   9   chr9_22943805     AOna    A    C        0      0        2 
   9   chr9_22943805     ASom    A    C        0      0        2 
   9   chr9_22943805     HCab    A    C        1      2        2 
   9   chr9_22943805     HPrz    A    C        1      2        2 
   9   chr9_22943805     ZBoe    A    C        0      0        2 
   9   chr9_22943805     ZGre    A    C        0      0        2 
   9   chr9_22943805     ZHar    A    C        0      0        2 
   9   chr9_22943805   Sample    A    C        0      0        2 
   9   chr9_22944496     AAsi    C    G        0      0        2 
   9   chr9_22944496     AKia    C    G        0      0        2 
   9   chr9_22944496     AOna    C    G        0      0        2 
   9   chr9_22944496     ASom    C    G        0      0        2 
   9   chr9_22944496     HCab    C    G        0      0        2 
   9   chr9_22944496     HPrz    C    G        0      0        2 
   9   chr9_22944496     ZBoe    C    G        0      0        2 
   9   chr9_22944496     ZGre    C    G        0      0        2 
   9   chr9_22944496     ZHar    C    G      0.5      1        2 
   9   chr9_22944496   Sample    C    G        0      0        2 
   9   chr9_22949082     AAsi    A    C        0      0        2 
   9   chr9_22949082     AKia    A    C        0      0        2 
   9   chr9_22949082     AOna    A    C        0      0        2 
   9   chr9_22949082     ASom    A    C        0      0        2 
   9   chr9_22949082     HCab    A    C        0      0        2 
   9   chr9_22949082     HPrz    A    C        0      0        2 
   9   chr9_22949082     ZBoe    A    C        0      0        2 
   9   chr9_22949082     ZGre    A    C      0.5      1        2 
   9   chr9_22949082     ZHar    A    C        0      0        2 
   9   chr9_22949082   Sample    A    C        0      0        2 
   9   chr9_22949681     AAsi    T    G        0      0        2 
   9   chr9_22949681     AKia    T    G        0      0        2 
   9   chr9_22949681     AOna    T    G        0      0        2 
   9   chr9_22949681     ASom    T    G      0.5      1        2 
   9   chr9_22949681     HCab    T    G        0      0        2 
   9   chr9_22949681     HPrz    T    G        0      0        2 
   9   chr9_22949681     ZBoe    T    G        0      0        2 
   9   chr9_22949681     ZGre    T    G        0      0        2 
   9   chr9_22949681     ZHar    T    G        0      0        2 
   9   chr9_22949681   Sample    T    G        0      0        2 
   9   chr9_22950230     AAsi    G    T      0.5      1        2 
   9   chr9_22950230     AKia    G    T        0      0        2 
   9   chr9_22950230     AOna    G    T        0      0        2 
   9   chr9_22950230     ASom    G    T        0      0        2 
   9   chr9_22950230     HCab    G    T        0      0        2 
   9   chr9_22950230     HPrz    G    T        0      0        2 
   9   chr9_22950230     ZBoe    G    T        0      0        2 
   9   chr9_22950230     ZGre    G    T        0      0        2 
   9   chr9_22950230     ZHar    G    T        0      0        2 
   9   chr9_22950230   Sample    G    T        0      0        2 
   9   chr9_22953951     AAsi    A    T        0      0        2 
   9   chr9_22953951     AKia    A    T        0      0        2 
   9   chr9_22953951     AOna    A    T        0      0        2 
   9   chr9_22953951     ASom    A    T        0      0        2 
   9   chr9_22953951     HCab    A    T        1      2        2 
   9   chr9_22953951     HPrz    A    T        1      2        2 
   9   chr9_22953951     ZBoe    A    T        0      0        2 
   9   chr9_22953951     ZGre    A    T        0      0        2 
   9   chr9_22953951     ZHar    A    T        0      0        2 
   9   chr9_22953951   Sample    A    T        0      0        2 
   9   chr9_22962942     AAsi    T    A        0      0        2 
   9   chr9_22962942     AKia    T    A        0      0        2 
   9   chr9_22962942     AOna    T    A        0      0        2 
   9   chr9_22962942     ASom    T    A        0      0        2 
   9   chr9_22962942     HCab    T    A        0      0        2 
   9   chr9_22962942     HPrz    T    A        0      0        2 
   9   chr9_22962942     ZBoe    T    A        1      2        2 
   9   chr9_22962942     ZGre    T    A        1      2        2 
   9   chr9_22962942     ZHar    T    A        1      2        2 
   9   chr9_22962942   Sample    T    A        0      0        2 
   9   chr9_23063698     AAsi    G    T        0      0        2 
   9   chr9_23063698     AKia    G    T        0      0        2 
   9   chr9_23063698     AOna    G    T        0      0        2 
   9   chr9_23063698     ASom    G    T        0      0        2 
   9   chr9_23063698     HCab    G    T        1      2        2 
   9   chr9_23063698     HPrz    G    T        1      2        2 
   9   chr9_23063698     ZBoe    G    T        0      0        2 
   9   chr9_23063698     ZGre    G    T        0      0        2 
   9   chr9_23063698     ZHar    G    T        0      0        2 
   9   chr9_23063698   Sample    G    T        0      0        2 
   9   chr9_23068219     AAsi    C    A        0      0        2 
   9   chr9_23068219     AKia    C    A        0      0        2 
   9   chr9_23068219     AOna    C    A        0      0        2 
   9   chr9_23068219     ASom    C    A        0      0        2 
   9   chr9_23068219     HCab    C    A        0      0        2 
   9   chr9_23068219     HPrz    C    A        0      0        2 
   9   chr9_23068219     ZBoe    C    A        0      0        2 
   9   chr9_23068219     ZGre    C    A      0.5      1        2 
   9   chr9_23068219     ZHar    C    A        0      0        2 
   9   chr9_23068219   Sample    C    A        0      0        2 
   9   chr9_23073456     AAsi    C    G        0      0        2 
   9   chr9_23073456     AKia    C    G        0      0        2 
   9   chr9_23073456     AOna    C    G        0      0        2 
   9   chr9_23073456     ASom    C    G        0      0        2 
   9   chr9_23073456     HCab    C    G        1      2        2 
   9   chr9_23073456     HPrz    C    G        1      2        2 
   9   chr9_23073456     ZBoe    C    G        0      0        2 
   9   chr9_23073456     ZGre    C    G        0      0        2 
   9   chr9_23073456     ZHar    C    G        0      0        2 
   9   chr9_23073456   Sample    C    G        0      0        2 
   9   chr9_23085016     AAsi    C    A        0      0        2 
   9   chr9_23085016     AKia    C    A        0      0        2 
   9   chr9_23085016     AOna    C    A        0      0        2 
   9   chr9_23085016     ASom    C    A        0      0        2 
   9   chr9_23085016     HCab    C    A        0      0        2 
   9   chr9_23085016     HPrz    C    A        0      0        2 
   9   chr9_23085016     ZBoe    C    A        0      0        2 
   9   chr9_23085016     ZGre    C    A        0      0        2 
   9   chr9_23085016     ZHar    C    A        1      2        2 
   9   chr9_23085016   Sample    C    A        0      0        2 
   9   chr9_23093831     AAsi    G    T        0      0        2 
   9   chr9_23093831     AKia    G    T        0      0        2 
   9   chr9_23093831     AOna    G    T        0      0        2 
   9   chr9_23093831     ASom    G    T        0      0        2 
   9   chr9_23093831     HCab    G    T        0      0        2 
   9   chr9_23093831     HPrz    G    T        0      0        2 
   9   chr9_23093831     ZBoe    G    T        0      0        2 
   9   chr9_23093831     ZGre    G    T        1      2        2 
   9   chr9_23093831     ZHar    G    T        0      0        2 
   9   chr9_23093831   Sample    G    T        0      0        2 
   9   chr9_23102798     AAsi    A    T        0      0        2 
   9   chr9_23102798     AKia    A    T        0      0        2 
   9   chr9_23102798     AOna    A    T        0      0        2 
   9   chr9_23102798     ASom    A    T        0      0        2 
   9   chr9_23102798     HCab    A    T        0      0        2 
   9   chr9_23102798     HPrz    A    T      0.5      1        2 
   9   chr9_23102798     ZBoe    A    T        0      0        2 
   9   chr9_23102798     ZGre    A    T        0      0        2 
   9   chr9_23102798     ZHar    A    T        0      0        2 
   9   chr9_23102798   Sample    A    T        0      0        2 
   9   chr9_23128310     AAsi    G    C        0      0        2 
   9   chr9_23128310     AKia    G    C        0      0        2 
   9   chr9_23128310     AOna    G    C        0      0        2 
   9   chr9_23128310     ASom    G    C        0      0        2 
   9   chr9_23128310     HCab    G    C        1      2        2 
   9   chr9_23128310     HPrz    G    C        1      2        2 
   9   chr9_23128310     ZBoe    G    C        0      0        2 
   9   chr9_23128310     ZGre    G    C        0      0        2 
   9   chr9_23128310     ZHar    G    C        0      0        2 
   9   chr9_23128310   Sample    G    C        0      0        2 
   9   chr9_23130170     AAsi    C    A        0      0        2 
   9   chr9_23130170     AKia    C    A        0      0        2 
   9   chr9_23130170     AOna    C    A        0      0        2 
   9   chr9_23130170     ASom    C    A        0      0        2 
   9   chr9_23130170     HCab    C    A        1      2        2 
   9   chr9_23130170     HPrz    C    A        1      2        2 
   9   chr9_23130170     ZBoe    C    A        0      0        2 
   9   chr9_23130170     ZGre    C    A        0      0        2 
   9   chr9_23130170     ZHar    C    A        0      0        2 
   9   chr9_23130170   Sample    C    A        0      0        2 
   9   chr9_23131480     AAsi    T    G        0      0        2 
   9   chr9_23131480     AKia    T    G        0      0        2 
   9   chr9_23131480     AOna    T    G        0      0        2 
   9   chr9_23131480     ASom    T    G        0      0        2 
   9   chr9_23131480     HCab    T    G        0      0        2 
   9   chr9_23131480     HPrz    T    G        0      0        2 
   9   chr9_23131480     ZBoe    T    G        0      0        2 
   9   chr9_23131480     ZGre    T    G        0      0        2 
   9   chr9_23131480     ZHar    T    G      0.5      1        2 
   9   chr9_23131480   Sample    T    G        0      0        2 
   9   chr9_23134673     AAsi    A    T        0      0        2 
   9   chr9_23134673     AKia    A    T        0      0        2 
   9   chr9_23134673     AOna    A    T        0      0        2 
   9   chr9_23134673     ASom    A    T        0      0        2 
   9   chr9_23134673     HCab    A    T        0      0        2 
   9   chr9_23134673     HPrz    A    T        0      0        2 
   9   chr9_23134673     ZBoe    A    T      0.5      1        2 
   9   chr9_23134673     ZGre    A    T        0      0        2 
   9   chr9_23134673     ZHar    A    T        0      0        2 
   9   chr9_23134673   Sample    A    T        0      0        2 
   9   chr9_23146633     AAsi    A    C        1      2        2 
   9   chr9_23146633     AKia    A    C        0      0        2 
   9   chr9_23146633     AOna    A    C        0      0        2 
   9   chr9_23146633     ASom    A    C        0      0        2 
   9   chr9_23146633     HCab    A    C        0      0        2 
   9   chr9_23146633     HPrz    A    C        0      0        2 
   9   chr9_23146633     ZBoe    A    C        0      0        2 
   9   chr9_23146633     ZGre    A    C        0      0        2 
   9   chr9_23146633     ZHar    A    C        0      0        2 
   9   chr9_23146633   Sample    A    C        0      0        2 
   9   chr9_23172035     AAsi    G    T        0      0        2 
   9   chr9_23172035     AKia    G    T        0      0        2 
   9   chr9_23172035     AOna    G    T        0      0        2 
   9   chr9_23172035     ASom    G    T        0      0        2 
   9   chr9_23172035     HCab    G    T        0      0        2 
   9   chr9_23172035     HPrz    G    T        0      0        2 
   9   chr9_23172035     ZBoe    G    T        0      0        2 
   9   chr9_23172035     ZGre    G    T        1      2        2 
   9   chr9_23172035     ZHar    G    T        0      0        2 
   9   chr9_23172035   Sample    G    T        0      0        2 
   9   chr9_23180475     AAsi    T    A        0      0        2 
   9   chr9_23180475     AKia    T    A        0      0        2 
   9   chr9_23180475     AOna    T    A        0      0        2 
   9   chr9_23180475     ASom    T    A        0      0        2 
   9   chr9_23180475     HCab    T    A        1      2        2 
   9   chr9_23180475     HPrz    T    A        1      2        2 
   9   chr9_23180475     ZBoe    T    A        0      0        2 
   9   chr9_23180475     ZGre    T    A        0      0        2 
   9   chr9_23180475     ZHar    T    A        0      0        2 
   9   chr9_23180475   Sample    T    A        0      0        2 
   9   chr9_23206677     AAsi    G    T        0      0        2 
   9   chr9_23206677     AKia    G    T        0      0        2 
   9   chr9_23206677     AOna    G    T        0      0        2 
   9   chr9_23206677     ASom    G    T        0      0        2 
   9   chr9_23206677     HCab    G    T        0      0        2 
   9   chr9_23206677     HPrz    G    T        0      0        2 
   9   chr9_23206677     ZBoe    G    T      0.5      1        2 
   9   chr9_23206677     ZGre    G    T        0      0        2 
   9   chr9_23206677     ZHar    G    T        0      0        2 
   9   chr9_23206677   Sample    G    T        0      0        2 
   9   chr9_23257177     AAsi    T    G        0      0        2 
   9   chr9_23257177     AKia    T    G        0      0        2 
   9   chr9_23257177     AOna    T    G      0.5      1        2 
   9   chr9_23257177     ASom    T    G        0      0        2 
   9   chr9_23257177     HCab    T    G        0      0        2 
   9   chr9_23257177     HPrz    T    G        0      0        2 
   9   chr9_23257177     ZBoe    T    G        0      0        2 
   9   chr9_23257177     ZGre    T    G        0      0        2 
   9   chr9_23257177     ZHar    T    G        0      0        2 
   9   chr9_23257177   Sample    T    G        0      0        2 
   9   chr9_23266351     AAsi    T    G        0      0        2 
   9   chr9_23266351     AKia    T    G        0      0        2 
   9   chr9_23266351     AOna    T    G        0      0        2 
   9   chr9_23266351     ASom    T    G        0      0        2 
   9   chr9_23266351     HCab    T    G        0      0        2 
   9   chr9_23266351     HPrz    T    G        0      0        2 
   9   chr9_23266351     ZBoe    T    G      0.5      1        2 
   9   chr9_23266351     ZGre    T    G        0      0        2 
   9   chr9_23266351     ZHar    T    G        0      0        2 
   9   chr9_23266351   Sample    T    G        0      0        2 
   9   chr9_23266575     AAsi    C    A        0      0        2 
   9   chr9_23266575     AKia    C    A        0      0        2 
   9   chr9_23266575     AOna    C    A        0      0        2 
   9   chr9_23266575     ASom    C    A        0      0        2 
   9   chr9_23266575     HCab    C    A        0      0        2 
   9   chr9_23266575     HPrz    C    A        0      0        2 
   9   chr9_23266575     ZBoe    C    A        0      0        2 
   9   chr9_23266575     ZGre    C    A        0      0        2 
   9   chr9_23266575     ZHar    C    A      0.5      1        2 
   9   chr9_23266575   Sample    C    A        0      0        2 
   9   chr9_23267453     AAsi    C    A        0      0        2 
   9   chr9_23267453     AKia    C    A        0      0        2 
   9   chr9_23267453     AOna    C    A        0      0        2 
   9   chr9_23267453     ASom    C    A        0      0        2 
   9   chr9_23267453     HCab    C    A      0.5      1        2 
   9   chr9_23267453     HPrz    C    A        0      0        2 
   9   chr9_23267453     ZBoe    C    A        0      0        2 
   9   chr9_23267453     ZGre    C    A        0      0        2 
   9   chr9_23267453     ZHar    C    A        0      0        2 
   9   chr9_23267453   Sample    C    A        0      0        2 
   9   chr9_23270659     AAsi    T    G        0      0        2 
   9   chr9_23270659     AKia    T    G        0      0        2 
   9   chr9_23270659     AOna    T    G        0      0        2 
   9   chr9_23270659     ASom    T    G        0      0        2 
   9   chr9_23270659     HCab    T    G        1      2        2 
   9   chr9_23270659     HPrz    T    G        1      2        2 
   9   chr9_23270659     ZBoe    T    G        0      0        2 
   9   chr9_23270659     ZGre    T    G        0      0        2 
   9   chr9_23270659     ZHar    T    G        0      0        2 
   9   chr9_23270659   Sample    T    G        0      0        2 
   9   chr9_23272261     AAsi    C    A        0      0        2 
   9   chr9_23272261     AKia    C    A        0      0        2 
   9   chr9_23272261     AOna    C    A        0      0        2 
   9   chr9_23272261     ASom    C    A        0      0        2 
   9   chr9_23272261     HCab    C    A        0      0        2 
   9   chr9_23272261     HPrz    C    A        0      0        2 
   9   chr9_23272261     ZBoe    C    A        0      0        2 
   9   chr9_23272261     ZGre    C    A        1      2        2 
   9   chr9_23272261     ZHar    C    A        0      0        2 
   9   chr9_23272261   Sample    C    A        0      0        2 
   9   chr9_23304909     AAsi    C    A        0      0        2 
   9   chr9_23304909     AKia    C    A        0      0        2 
   9   chr9_23304909     AOna    C    A        0      0        2 
   9   chr9_23304909     ASom    C    A        0      0        2 
   9   chr9_23304909     HCab    C    A        0      0        2 
   9   chr9_23304909     HPrz    C    A        0      0        2 
   9   chr9_23304909     ZBoe    C    A        0      0        2 
   9   chr9_23304909     ZGre    C    A        1      2        2 
   9   chr9_23304909     ZHar    C    A        0      0        2 
   9   chr9_23304909   Sample    C    A        0      0        2 
   9   chr9_23316798     AAsi    A    C        0      0        2 
   9   chr9_23316798     AKia    A    C        0      0        2 
   9   chr9_23316798     AOna    A    C        0      0        2 
   9   chr9_23316798     ASom    A    C        0      0        2 
   9   chr9_23316798     HCab    A    C        1      2        2 
   9   chr9_23316798     HPrz    A    C        1      2        2 
   9   chr9_23316798     ZBoe    A    C        0      0        2 
   9   chr9_23316798     ZGre    A    C        0      0        2 
   9   chr9_23316798     ZHar    A    C        0      0        2 
   9   chr9_23316798   Sample    A    C        0      0        2 
   9   chr9_23320073     AAsi    A    C        0      0        2 
   9   chr9_23320073     AKia    A    C        0      0        2 
   9   chr9_23320073     AOna    A    C      0.5      1        2 
   9   chr9_23320073     ASom    A    C        0      0        2 
   9   chr9_23320073     HCab    A    C        0      0        2 
   9   chr9_23320073     HPrz    A    C        0      0        2 
   9   chr9_23320073     ZBoe    A    C        0      0        2 
   9   chr9_23320073     ZGre    A    C        0      0        2 
   9   chr9_23320073     ZHar    A    C        0      0        2 
   9   chr9_23320073   Sample    A    C        0      0        2 
   9   chr9_23326917     AAsi    C    G        0      0        2 
   9   chr9_23326917     AKia    C    G        0      0        2 
   9   chr9_23326917     AOna    C    G      0.5      1        2 
   9   chr9_23326917     ASom    C    G        0      0        2 
   9   chr9_23326917     HCab    C    G        0      0        2 
   9   chr9_23326917     HPrz    C    G        0      0        2 
   9   chr9_23326917     ZBoe    C    G        0      0        2 
   9   chr9_23326917     ZGre    C    G        0      0        2 
   9   chr9_23326917     ZHar    C    G        0      0        2 
   9   chr9_23326917   Sample    C    G        0      0        2 
   9   chr9_23356602     AAsi    A    C        0      0        2 
   9   chr9_23356602     AKia    A    C      0.5      1        2 
   9   chr9_23356602     AOna    A    C        0      0        2 
   9   chr9_23356602     ASom    A    C        0      0        2 
   9   chr9_23356602     HCab    A    C        0      0        2 
   9   chr9_23356602     HPrz    A    C        0      0        2 
   9   chr9_23356602     ZBoe    A    C        0      0        2 
   9   chr9_23356602     ZGre    A    C        0      0        2 
   9   chr9_23356602     ZHar    A    C        0      0        2 
   9   chr9_23356602   Sample    A    C        0      0        2 
   9   chr9_23372208     AAsi    C    A        0      0        2 
   9   chr9_23372208     AKia    C    A        0      0        2 
   9   chr9_23372208     AOna    C    A        0      0        2 
   9   chr9_23372208     ASom    C    A        0      0        2 
   9   chr9_23372208     HCab    C    A        0      0        2 
   9   chr9_23372208     HPrz    C    A      0.5      1        2 
   9   chr9_23372208     ZBoe    C    A        0      0        2 
   9   chr9_23372208     ZGre    C    A        0      0        2 
   9   chr9_23372208     ZHar    C    A        0      0        2 
   9   chr9_23372208   Sample    C    A        0      0        2 
   9   chr9_23375365     AAsi    T    G        0      0        2 
   9   chr9_23375365     AKia    T    G        0      0        2 
   9   chr9_23375365     AOna    T    G        0      0        2 
   9   chr9_23375365     ASom    T    G        0      0        2 
   9   chr9_23375365     HCab    T    G        0      0        2 
   9   chr9_23375365     HPrz    T    G      0.5      1        2 
   9   chr9_23375365     ZBoe    T    G        0      0        2 
   9   chr9_23375365     ZGre    T    G        0      0        2 
   9   chr9_23375365     ZHar    T    G        0      0        2 
   9   chr9_23375365   Sample    T    G        0      0        2 
   9   chr9_23377943     AAsi    C    G        0      0        2 
   9   chr9_23377943     AKia    C    G        0      0        2 
   9   chr9_23377943     AOna    C    G        0      0        2 
   9   chr9_23377943     ASom    C    G        0      0        2 
   9   chr9_23377943     HCab    C    G        0      0        2 
   9   chr9_23377943     HPrz    C    G        0      0        2 
   9   chr9_23377943     ZBoe    C    G      0.5      1        2 
   9   chr9_23377943     ZGre    C    G        0      0        2 
   9   chr9_23377943     ZHar    C    G        0      0        2 
   9   chr9_23377943   Sample    C    G        0      0        2 
   9   chr9_23404875     AAsi    A    T        0      0        2 
   9   chr9_23404875     AKia    A    T        0      0        2 
   9   chr9_23404875     AOna    A    T        0      0        2 
   9   chr9_23404875     ASom    A    T        0      0        2 
   9   chr9_23404875     HCab    A    T        0      0        2 
   9   chr9_23404875     HPrz    A    T        0      0        2 
   9   chr9_23404875     ZBoe    A    T        0      0        2 
   9   chr9_23404875     ZGre    A    T      0.5      1        2 
   9   chr9_23404875     ZHar    A    T        0      0        2 
   9   chr9_23404875   Sample    A    T        0      0        2 
   9   chr9_23408901     AAsi    A    T        0      0        2 
   9   chr9_23408901     AKia    A    T        0      0        2 
   9   chr9_23408901     AOna    A    T        1      2        2 
   9   chr9_23408901     ASom    A    T        0      0        2 
   9   chr9_23408901     HCab    A    T        0      0        2 
   9   chr9_23408901     HPrz    A    T        0      0        2 
   9   chr9_23408901     ZBoe    A    T        0      0        2 
   9   chr9_23408901     ZGre    A    T        0      0        2 
   9   chr9_23408901     ZHar    A    T        0      0        2 
   9   chr9_23408901   Sample    A    T        0      0        2 
   9   chr9_23419664     AAsi    G    T        0      0        2 
   9   chr9_23419664     AKia    G    T        0      0        2 
   9   chr9_23419664     AOna    G    T        0      0        2 
   9   chr9_23419664     ASom    G    T        0      0        2 
   9   chr9_23419664     HCab    G    T        1      2        2 
   9   chr9_23419664     HPrz    G    T        1      2        2 
   9   chr9_23419664     ZBoe    G    T        0      0        2 
   9   chr9_23419664     ZGre    G    T        0      0        2 
   9   chr9_23419664     ZHar    G    T        0      0        2 
   9   chr9_23419664   Sample    G    T        0      0        2 
   9   chr9_23422436     AAsi    A    T        0      0        2 
   9   chr9_23422436     AKia    A    T        1      2        2 
   9   chr9_23422436     AOna    A    T        0      0        2 
   9   chr9_23422436     ASom    A    T        0      0        2 
   9   chr9_23422436     HCab    A    T        1      2        2 
   9   chr9_23422436     HPrz    A    T        1      2        2 
   9   chr9_23422436     ZBoe    A    T        0      0        2 
   9   chr9_23422436     ZGre    A    T        0      0        2 
   9   chr9_23422436     ZHar    A    T        0      0        2 
   9   chr9_23422436   Sample    A    T        0      0        2 
   9   chr9_23437011     AAsi    C    G        0      0        2 
   9   chr9_23437011     AKia    C    G        0      0        2 
   9   chr9_23437011     AOna    C    G        0      0        2 
   9   chr9_23437011     ASom    C    G        0      0        2 
   9   chr9_23437011     HCab    C    G      0.5      1        2 
   9   chr9_23437011     HPrz    C    G      0.5      1        2 
   9   chr9_23437011     ZBoe    C    G        0      0        2 
   9   chr9_23437011     ZGre    C    G        0      0        2 
   9   chr9_23437011     ZHar    C    G        0      0        2 
   9   chr9_23437011   Sample    C    G        0      0        2 
   9   chr9_23441466     AAsi    C    G        1      2        2 
   9   chr9_23441466     AKia    C    G        0      0        2 
   9   chr9_23441466     AOna    C    G        0      0        2 
   9   chr9_23441466     ASom    C    G        1      2        2 
   9   chr9_23441466     HCab    C    G        0      0        2 
   9   chr9_23441466     HPrz    C    G        0      0        2 
   9   chr9_23441466     ZBoe    C    G        0      0        2 
   9   chr9_23441466     ZGre    C    G        0      0        2 
   9   chr9_23441466     ZHar    C    G        0      0        2 
   9   chr9_23441466   Sample    C    G        1      2        2 
   9   chr9_23451174     AAsi    C    G        0      0        2 
   9   chr9_23451174     AKia    C    G        0      0        2 
   9   chr9_23451174     AOna    C    G        0      0        2 
   9   chr9_23451174     ASom    C    G        0      0        2 
   9   chr9_23451174     HCab    C    G        1      2        2 
   9   chr9_23451174     HPrz    C    G        1      2        2 
   9   chr9_23451174     ZBoe    C    G        0      0        2 
   9   chr9_23451174     ZGre    C    G        0      0        2 
   9   chr9_23451174     ZHar    C    G        0      0        2 
   9   chr9_23451174   Sample    C    G        0      0        2 
   9   chr9_23456340     AAsi    C    G        0      0        2 
   9   chr9_23456340     AKia    C    G        0      0        2 
   9   chr9_23456340     AOna    C    G        0      0        2 
   9   chr9_23456340     ASom    C    G        0      0        2 
   9   chr9_23456340     HCab    C    G        1      2        2 
   9   chr9_23456340     HPrz    C    G        1      2        2 
   9   chr9_23456340     ZBoe    C    G        0      0        2 
   9   chr9_23456340     ZGre    C    G        0      0        2 
   9   chr9_23456340     ZHar    C    G        0      0        2 
   9   chr9_23456340   Sample    C    G        0      0        2 
   9   chr9_23476748     AAsi    A    T        0      0        2 
   9   chr9_23476748     AKia    A    T        0      0        2 
   9   chr9_23476748     AOna    A    T        0      0        2 
   9   chr9_23476748     ASom    A    T        0      0        2 
   9   chr9_23476748     HCab    A    T        1      2        2 
   9   chr9_23476748     HPrz    A    T        1      2        2 
   9   chr9_23476748     ZBoe    A    T        0      0        2 
   9   chr9_23476748     ZGre    A    T        0      0        2 
   9   chr9_23476748     ZHar    A    T        0      0        2 
   9   chr9_23476748   Sample    A    T        0      0        2 
   9   chr9_23477820     AAsi    G    T        0      0        2 
   9   chr9_23477820     AKia    G    T        0      0        2 
   9   chr9_23477820     AOna    G    T        0      0        2 
   9   chr9_23477820     ASom    G    T        0      0        2 
   9   chr9_23477820     HCab    G    T        0      0        2 
   9   chr9_23477820     HPrz    G    T        0      0        2 
   9   chr9_23477820     ZBoe    G    T        0      0        2 
   9   chr9_23477820     ZGre    G    T        1      2        2 
   9   chr9_23477820     ZHar    G    T        0      0        2 
   9   chr9_23477820   Sample    G    T        0      0        2 
   9   chr9_23483784     AAsi    C    A        0      0        2 
   9   chr9_23483784     AKia    C    A        0      0        2 
   9   chr9_23483784     AOna    C    A        0      0        2 
   9   chr9_23483784     ASom    C    A        0      0        2 
   9   chr9_23483784     HCab    C    A        0      0        2 
   9   chr9_23483784     HPrz    C    A        0      0        2 
   9   chr9_23483784     ZBoe    C    A        0      0        2 
   9   chr9_23483784     ZGre    C    A        0      0        2 
   9   chr9_23483784     ZHar    C    A        1      2        2 
   9   chr9_23483784   Sample    C    A        0      0        2 
   9   chr9_23500757     AAsi    G    C        0      0        2 
   9   chr9_23500757     AKia    G    C        0      0        2 
   9   chr9_23500757     AOna    G    C      0.5      1        2 
   9   chr9_23500757     ASom    G    C        0      0        2 
   9   chr9_23500757     HCab    G    C        0      0        2 
   9   chr9_23500757     HPrz    G    C        0      0        2 
   9   chr9_23500757     ZBoe    G    C        0      0        2 
   9   chr9_23500757     ZGre    G    C        0      0        2 
   9   chr9_23500757     ZHar    G    C        0      0        2 
   9   chr9_23500757   Sample    G    C        0      0        2 
   9   chr9_23503507     AAsi    C    G        0      0        2 
   9   chr9_23503507     AKia    C    G        0      0        2 
   9   chr9_23503507     AOna    C    G        0      0        2 
   9   chr9_23503507     ASom    C    G        0      0        2 
   9   chr9_23503507     HCab    C    G        1      2        2 
   9   chr9_23503507     HPrz    C    G        1      2        2 
   9   chr9_23503507     ZBoe    C    G        0      0        2 
   9   chr9_23503507     ZGre    C    G        0      0        2 
   9   chr9_23503507     ZHar    C    G        0      0        2 
   9   chr9_23503507   Sample    C    G        0      0        2 
   9   chr9_23519589     AAsi    T    G        0      0        2 
   9   chr9_23519589     AKia    T    G        0      0        2 
   9   chr9_23519589     AOna    T    G        0      0        2 
   9   chr9_23519589     ASom    T    G        0      0        2 
   9   chr9_23519589     HCab    T    G        0      0        2 
   9   chr9_23519589     HPrz    T    G        0      0        2 
   9   chr9_23519589     ZBoe    T    G      0.5      1        2 
   9   chr9_23519589     ZGre    T    G        0      0        2 
   9   chr9_23519589     ZHar    T    G        0      0        2 
   9   chr9_23519589   Sample    T    G        0      0        2 
   9   chr9_23521838     AAsi    T    G        0      0        2 
   9   chr9_23521838     AKia    T    G        0      0        2 
   9   chr9_23521838     AOna    T    G        0      0        2 
   9   chr9_23521838     ASom    T    G        0      0        2 
   9   chr9_23521838     HCab    T    G        1      2        2 
   9   chr9_23521838     HPrz    T    G        1      2        2 
   9   chr9_23521838     ZBoe    T    G        0      0        2 
   9   chr9_23521838     ZGre    T    G        0      0        2 
   9   chr9_23521838     ZHar    T    G        0      0        2 
   9   chr9_23521838   Sample    T    G        0      0        2 
   9   chr9_23546797     AAsi    G    T        0      0        2 
   9   chr9_23546797     AKia    G    T        1      2        2 
   9   chr9_23546797     AOna    G    T      0.5      1        2 
   9   chr9_23546797     ASom    G    T        0      0        2 
   9   chr9_23546797     HCab    G    T        0      0        2 
   9   chr9_23546797     HPrz    G    T        0      0        2 
   9   chr9_23546797     ZBoe    G    T        0      0        2 
   9   chr9_23546797     ZGre    G    T        0      0        2 
   9   chr9_23546797     ZHar    G    T        0      0        2 
   9   chr9_23546797   Sample    G    T        0      0        2 
   9   chr9_23578887     AAsi    C    A        1      2        2 
   9   chr9_23578887     AKia    C    A        0      0        2 
   9   chr9_23578887     AOna    C    A        0      0        2 
   9   chr9_23578887     ASom    C    A        1      2        2 
   9   chr9_23578887     HCab    C    A        0      0        2 
   9   chr9_23578887     HPrz    C    A        0      0        2 
   9   chr9_23578887     ZBoe    C    A        0      0        2 
   9   chr9_23578887     ZGre    C    A        0      0        2 
   9   chr9_23578887     ZHar    C    A        0      0        2 
   9   chr9_23578887   Sample    C    A        1      2        2 
   9   chr9_23623027     AAsi    C    A        0      0        2 
   9   chr9_23623027     AKia    C    A        1      2        2 
   9   chr9_23623027     AOna    C    A        1      2        2 
   9   chr9_23623027     ASom    C    A        0      0        2 
   9   chr9_23623027     HCab    C    A        0      0        2 
   9   chr9_23623027     HPrz    C    A        0      0        2 
   9   chr9_23623027     ZBoe    C    A        0      0        2 
   9   chr9_23623027     ZGre    C    A        0      0        2 
   9   chr9_23623027     ZHar    C    A        0      0        2 
   9   chr9_23623027   Sample    C    A        0      0        2 
   9   chr9_23636835     AAsi    C    G      0.5      1        2 
   9   chr9_23636835     AKia    C    G        0      0        2 
   9   chr9_23636835     AOna    C    G        0      0        2 
   9   chr9_23636835     ASom    C    G        0      0        2 
   9   chr9_23636835     HCab    C    G        0      0        2 
   9   chr9_23636835     HPrz    C    G        0      0        2 
   9   chr9_23636835     ZBoe    C    G        0      0        2 
   9   chr9_23636835     ZGre    C    G        0      0        2 
   9   chr9_23636835     ZHar    C    G        0      0        2 
   9   chr9_23636835   Sample    C    G        0      0        2 
   9   chr9_23648404     AAsi    G    C        1      2        2 
   9   chr9_23648404     AKia    G    C        0      0        2 
   9   chr9_23648404     AOna    G    C        0      0        2 
   9   chr9_23648404     ASom    G    C        1      2        2 
   9   chr9_23648404     HCab    G    C        0      0        2 
   9   chr9_23648404     HPrz    G    C        0      0        2 
   9   chr9_23648404     ZBoe    G    C        0      0        2 
   9   chr9_23648404     ZGre    G    C        1      2        2 
   9   chr9_23648404     ZHar    G    C        0      0        2 
   9   chr9_23648404   Sample    G    C        1      2        2 
   9   chr9_23651877     AAsi    T    A        0      0        2 
   9   chr9_23651877     AKia    T    A        0      0        2 
   9   chr9_23651877     AOna    T    A        0      0        2 
   9   chr9_23651877     ASom    T    A        0      0        2 
   9   chr9_23651877     HCab    T    A        0      0        2 
   9   chr9_23651877     HPrz    T    A        0      0        2 
   9   chr9_23651877     ZBoe    T    A        0      0        2 
   9   chr9_23651877     ZGre    T    A        0      0        2 
   9   chr9_23651877     ZHar    T    A        1      2        2 
   9   chr9_23651877   Sample    T    A        0      0        2 
   9   chr9_23653187     AAsi    T    G        0      0        2 
   9   chr9_23653187     AKia    T    G        0      0        2 
   9   chr9_23653187     AOna    T    G      0.5      1        2 
   9   chr9_23653187     ASom    T    G        0      0        2 
   9   chr9_23653187     HCab    T    G        0      0        2 
   9   chr9_23653187     HPrz    T    G        0      0        2 
   9   chr9_23653187     ZBoe    T    G        0      0        2 
   9   chr9_23653187     ZGre    T    G        0      0        2 
   9   chr9_23653187     ZHar    T    G        0      0        2 
   9   chr9_23653187   Sample    T    G        0      0        2 
   9   chr9_23659630     AAsi    T    A        0      0        2 
   9   chr9_23659630     AKia    T    A      0.5      1        2 
   9   chr9_23659630     AOna    T    A        0      0        2 
   9   chr9_23659630     ASom    T    A        0      0        2 
   9   chr9_23659630     HCab    T    A        0      0        2 
   9   chr9_23659630     HPrz    T    A        0      0        2 
   9   chr9_23659630     ZBoe    T    A        0      0        2 
   9   chr9_23659630     ZGre    T    A        0      0        2 
   9   chr9_23659630     ZHar    T    A        0      0        2 
   9   chr9_23659630   Sample    T    A        0      0        2 
   9   chr9_23667651     AAsi    C    G        0      0        2 
   9   chr9_23667651     AKia    C    G        0      0        2 
   9   chr9_23667651     AOna    C    G        0      0        2 
   9   chr9_23667651     ASom    C    G        0      0        2 
   9   chr9_23667651     HCab    C    G        1      2        2 
   9   chr9_23667651     HPrz    C    G        1      2        2 
   9   chr9_23667651     ZBoe    C    G        0      0        2 
   9   chr9_23667651     ZGre    C    G        0      0        2 
   9   chr9_23667651     ZHar    C    G        0      0        2 
   9   chr9_23667651   Sample    C    G        0      0        2 
   9   chr9_23668228     AAsi    C    A        1      2        2 
   9   chr9_23668228     AKia    C    A        1      2        2 
   9   chr9_23668228     AOna    C    A        1      2        2 
   9   chr9_23668228     ASom    C    A        1      2        2 
   9   chr9_23668228     HCab    C    A        0      0        2 
   9   chr9_23668228     HPrz    C    A        0      0        2 
   9   chr9_23668228     ZBoe    C    A        0      0        2 
   9   chr9_23668228     ZGre    C    A        0      0        2 
   9   chr9_23668228     ZHar    C    A        0      0        2 
   9   chr9_23668228   Sample    C    A        1      2        2 
   9   chr9_23702725     AAsi    A    C        0      0        2 
   9   chr9_23702725     AKia    A    C        0      0        2 
   9   chr9_23702725     AOna    A    C        0      0        2 
   9   chr9_23702725     ASom    A    C        1      2        2 
   9   chr9_23702725     HCab    A    C        0      0        2 
   9   chr9_23702725     HPrz    A    C        0      0        2 
   9   chr9_23702725     ZBoe    A    C        0      0        2 
   9   chr9_23702725     ZGre    A    C        0      0        2 
   9   chr9_23702725     ZHar    A    C        0      0        2 
   9   chr9_23702725   Sample    A    C        0      0        2 
   9   chr9_23746510     AAsi    G    T        0      0        2 
   9   chr9_23746510     AKia    G    T        0      0        2 
   9   chr9_23746510     AOna    G    T        0      0        2 
   9   chr9_23746510     ASom    G    T        1      2        2 
   9   chr9_23746510     HCab    G    T        0      0        2 
   9   chr9_23746510     HPrz    G    T        0      0        2 
   9   chr9_23746510     ZBoe    G    T        0      0        2 
   9   chr9_23746510     ZGre    G    T        0      0        2 
   9   chr9_23746510     ZHar    G    T        0      0        2 
   9   chr9_23746510   Sample    G    T        0      0        2 
   9   chr9_23752099     AAsi    A    T      0.5      1        2 
   9   chr9_23752099     AKia    A    T        0      0        2 
   9   chr9_23752099     AOna    A    T        0      0        2 
   9   chr9_23752099     ASom    A    T        0      0        2 
   9   chr9_23752099     HCab    A    T        0      0        2 
   9   chr9_23752099     HPrz    A    T        0      0        2 
   9   chr9_23752099     ZBoe    A    T        0      0        2 
   9   chr9_23752099     ZGre    A    T        0      0        2 
   9   chr9_23752099     ZHar    A    T        0      0        2 
   9   chr9_23752099   Sample    A    T        0      0        2 
   9   chr9_23753138     AAsi    A    C        0      0        2 
   9   chr9_23753138     AKia    A    C        0      0        2 
   9   chr9_23753138     AOna    A    C        0      0        2 
   9   chr9_23753138     ASom    A    C        0      0        2 
   9   chr9_23753138     HCab    A    C        0      0        2 
   9   chr9_23753138     HPrz    A    C        0      0        2 
   9   chr9_23753138     ZBoe    A    C        0      0        2 
   9   chr9_23753138     ZGre    A    C        0      0        2 
   9   chr9_23753138     ZHar    A    C      0.5      1        2 
   9   chr9_23753138   Sample    A    C        0      0        2 
   9   chr9_23764141     AAsi    C    G        0      0        2 
   9   chr9_23764141     AKia    C    G        0      0        2 
   9   chr9_23764141     AOna    C    G        0      0        2 
   9   chr9_23764141     ASom    C    G        0      0        2 
   9   chr9_23764141     HCab    C    G      0.5      1        2 
   9   chr9_23764141     HPrz    C    G      0.5      1        2 
   9   chr9_23764141     ZBoe    C    G        0      0        2 
   9   chr9_23764141     ZGre    C    G        0      0        2 
   9   chr9_23764141     ZHar    C    G        0      0        2 
   9   chr9_23764141   Sample    C    G        0      0        2 
   9   chr9_23767381     AAsi    G    C        0      0        2 
   9   chr9_23767381     AKia    G    C        0      0        2 
   9   chr9_23767381     AOna    G    C        0      0        2 
   9   chr9_23767381     ASom    G    C        0      0        2 
   9   chr9_23767381     HCab    G    C      0.5      1        2 
   9   chr9_23767381     HPrz    G    C        0      0        2 
   9   chr9_23767381     ZBoe    G    C        0      0        2 
   9   chr9_23767381     ZGre    G    C        0      0        2 
   9   chr9_23767381     ZHar    G    C        0      0        2 
   9   chr9_23767381   Sample    G    C        0      0        2 
   9   chr9_23815890     AAsi    G    C        0      0        2 
   9   chr9_23815890     AKia    G    C        0      0        2 
   9   chr9_23815890     AOna    G    C        0      0        2 
   9   chr9_23815890     ASom    G    C        0      0        2 
   9   chr9_23815890     HCab    G    C        0      0        2 
   9   chr9_23815890     HPrz    G    C        0      0        2 
   9   chr9_23815890     ZBoe    G    C      0.5      1        2 
   9   chr9_23815890     ZGre    G    C        0      0        2 
   9   chr9_23815890     ZHar    G    C        0      0        2 
   9   chr9_23815890   Sample    G    C        0      0        2 
   9   chr9_23824087     AAsi    G    C        0      0        2 
   9   chr9_23824087     AKia    G    C        0      0        2 
   9   chr9_23824087     AOna    G    C        0      0        2 
   9   chr9_23824087     ASom    G    C        0      0        2 
   9   chr9_23824087     HCab    G    C        0      0        2 
   9   chr9_23824087     HPrz    G    C        0      0        2 
   9   chr9_23824087     ZBoe    G    C        0      0        2 
   9   chr9_23824087     ZGre    G    C        0      0        2 
   9   chr9_23824087     ZHar    G    C      0.5      1        2 
   9   chr9_23824087   Sample    G    C        0      0        2 
   9   chr9_23833366     AAsi    G    C        1      2        2 
   9   chr9_23833366     AKia    G    C        0      0        2 
   9   chr9_23833366     AOna    G    C        0      0        2 
   9   chr9_23833366     ASom    G    C        0      0        2 
   9   chr9_23833366     HCab    G    C        0      0        2 
   9   chr9_23833366     HPrz    G    C        0      0        2 
   9   chr9_23833366     ZBoe    G    C        0      0        2 
   9   chr9_23833366     ZGre    G    C        0      0        2 
   9   chr9_23833366     ZHar    G    C        0      0        2 
   9   chr9_23833366   Sample    G    C        1      2        2 
   9   chr9_23869676     AAsi    C    A        0      0        2 
   9   chr9_23869676     AKia    C    A        0      0        2 
   9   chr9_23869676     AOna    C    A        0      0        2 
   9   chr9_23869676     ASom    C    A        0      0        2 
   9   chr9_23869676     HCab    C    A        0      0        2 
   9   chr9_23869676     HPrz    C    A        0      0        2 
   9   chr9_23869676     ZBoe    C    A        1      2        2 
   9   chr9_23869676     ZGre    C    A        1      2        2 
   9   chr9_23869676     ZHar    C    A        1      2        2 
   9   chr9_23869676   Sample    C    A        0      0        2 
   9   chr9_23902698     AAsi    G    T        0      0        2 
   9   chr9_23902698     AKia    G    T        0      0        2 
   9   chr9_23902698     AOna    G    T        0      0        2 
   9   chr9_23902698     ASom    G    T        0      0        2 
   9   chr9_23902698     HCab    G    T      0.5      1        2 
   9   chr9_23902698     HPrz    G    T        0      0        2 
   9   chr9_23902698     ZBoe    G    T        0      0        2 
   9   chr9_23902698     ZGre    G    T        0      0        2 
   9   chr9_23902698     ZHar    G    T        0      0        2 
   9   chr9_23902698   Sample    G    T        0      0        2 
   9   chr9_23921103     AAsi    C    A        0      0        2 
   9   chr9_23921103     AKia    C    A        0      0        2 
   9   chr9_23921103     AOna    C    A      0.5      1        2 
   9   chr9_23921103     ASom    C    A        0      0        2 
   9   chr9_23921103     HCab    C    A        0      0        2 
   9   chr9_23921103     HPrz    C    A        0      0        2 
   9   chr9_23921103     ZBoe    C    A        0      0        2 
   9   chr9_23921103     ZGre    C    A        0      0        2 
   9   chr9_23921103     ZHar    C    A        0      0        2 
   9   chr9_23921103   Sample    C    A        0      0        2 
   9   chr9_23973458     AAsi    G    C        0      0        2 
   9   chr9_23973458     AKia    G    C        0      0        2 
   9   chr9_23973458     AOna    G    C        0      0        2 
   9   chr9_23973458     ASom    G    C        0      0        2 
   9   chr9_23973458     HCab    G    C        0      0        2 
   9   chr9_23973458     HPrz    G    C        0      0        2 
   9   chr9_23973458     ZBoe    G    C        0      0        2 
   9   chr9_23973458     ZGre    G    C        0      0        2 
   9   chr9_23973458     ZHar    G    C        1      2        2 
   9   chr9_23973458   Sample    G    C        0      0        2 
   9   chr9_24014441     AAsi    T    G        0      0        2 
   9   chr9_24014441     AKia    T    G        1      2        2 
   9   chr9_24014441     AOna    T    G        0      0        2 
   9   chr9_24014441     ASom    T    G        0      0        2 
   9   chr9_24014441     HCab    T    G        0      0        2 
   9   chr9_24014441     HPrz    T    G        0      0        2 
   9   chr9_24014441     ZBoe    T    G        0      0        2 
   9   chr9_24014441     ZGre    T    G        0      0        2 
   9   chr9_24014441     ZHar    T    G        0      0        2 
   9   chr9_24014441   Sample    T    G        0      0        2 
   9   chr9_24021359     AAsi    G    C        0      0        2 
   9   chr9_24021359     AKia    G    C        0      0        2 
   9   chr9_24021359     AOna    G    C        0      0        2 
   9   chr9_24021359     ASom    G    C        0      0        2 
   9   chr9_24021359     HCab    G    C        0      0        2 
   9   chr9_24021359     HPrz    G    C        0      0        2 
   9   chr9_24021359     ZBoe    G    C        0      0        2 
   9   chr9_24021359     ZGre    G    C        1      2        2 
   9   chr9_24021359     ZHar    G    C        0      0        2 
   9   chr9_24021359   Sample    G    C        0      0        2 
   9   chr9_24025780     AAsi    A    C        0      0        2 
   9   chr9_24025780     AKia    A    C        0      0        2 
   9   chr9_24025780     AOna    A    C        0      0        2 
   9   chr9_24025780     ASom    A    C        0      0        2 
   9   chr9_24025780     HCab    A    C        0      0        2 
   9   chr9_24025780     HPrz    A    C        0      0        2 
   9   chr9_24025780     ZBoe    A    C      0.5      1        2 
   9   chr9_24025780     ZGre    A    C        0      0        2 
   9   chr9_24025780     ZHar    A    C        0      0        2 
   9   chr9_24025780   Sample    A    C        0      0        2 
   9   chr9_24028616     AAsi    A    C        0      0        2 
   9   chr9_24028616     AKia    A    C        0      0        2 
   9   chr9_24028616     AOna    A    C        0      0        2 
   9   chr9_24028616     ASom    A    C        0      0        2 
   9   chr9_24028616     HCab    A    C        0      0        2 
   9   chr9_24028616     HPrz    A    C        0      0        2 
   9   chr9_24028616     ZBoe    A    C      0.5      1        2 
   9   chr9_24028616     ZGre    A    C        0      0        2 
   9   chr9_24028616     ZHar    A    C        0      0        2 
   9   chr9_24028616   Sample    A    C        0      0        2 
   9   chr9_24030068     AAsi    G    T        0      0        2 
   9   chr9_24030068     AKia    G    T        0      0        2 
   9   chr9_24030068     AOna    G    T        1      2        2 
   9   chr9_24030068     ASom    G    T        0      0        2 
   9   chr9_24030068     HCab    G    T        0      0        2 
   9   chr9_24030068     HPrz    G    T        0      0        2 
   9   chr9_24030068     ZBoe    G    T        0      0        2 
   9   chr9_24030068     ZGre    G    T        0      0        2 
   9   chr9_24030068     ZHar    G    T        0      0        2 
   9   chr9_24030068   Sample    G    T        0      0        2 
   9   chr9_24038039     AAsi    T    G        0      0        2 
   9   chr9_24038039     AKia    T    G        0      0        2 
   9   chr9_24038039     AOna    T    G        1      2        2 
   9   chr9_24038039     ASom    T    G        0      0        2 
   9   chr9_24038039     HCab    T    G        0      0        2 
   9   chr9_24038039     HPrz    T    G        0      0        2 
   9   chr9_24038039     ZBoe    T    G        0      0        2 
   9   chr9_24038039     ZGre    T    G        0      0        2 
   9   chr9_24038039     ZHar    T    G        0      0        2 
   9   chr9_24038039   Sample    T    G        0      0        2 
   9   chr9_24039425     AAsi    A    C        0      0        2 
   9   chr9_24039425     AKia    A    C        0      0        2 
   9   chr9_24039425     AOna    A    C        0      0        2 
   9   chr9_24039425     ASom    A    C        0      0        2 
   9   chr9_24039425     HCab    A    C        0      0        2 
   9   chr9_24039425     HPrz    A    C      0.5      1        2 
   9   chr9_24039425     ZBoe    A    C        0      0        2 
   9   chr9_24039425     ZGre    A    C        0      0        2 
   9   chr9_24039425     ZHar    A    C        0      0        2 
   9   chr9_24039425   Sample    A    C        0      0        2 
   9   chr9_24072578     AAsi    T    G        0      0        2 
   9   chr9_24072578     AKia    T    G        0      0        2 
   9   chr9_24072578     AOna    T    G        0      0        2 
   9   chr9_24072578     ASom    T    G        0      0        2 
   9   chr9_24072578     HCab    T    G      0.5      1        2 
   9   chr9_24072578     HPrz    T    G        0      0        2 
   9   chr9_24072578     ZBoe    T    G        0      0        2 
   9   chr9_24072578     ZGre    T    G        0      0        2 
   9   chr9_24072578     ZHar    T    G        0      0        2 
   9   chr9_24072578   Sample    T    G        0      0        2 
   9   chr9_24075315     AAsi    T    G        0      0        2 
   9   chr9_24075315     AKia    T    G        0      0        2 
   9   chr9_24075315     AOna    T    G        0      0        2 
   9   chr9_24075315     ASom    T    G        0      0        2 
   9   chr9_24075315     HCab    T    G        0      0        2 
   9   chr9_24075315     HPrz    T    G        0      0        2 
   9   chr9_24075315     ZBoe    T    G        0      0        2 
   9   chr9_24075315     ZGre    T    G        1      2        2 
   9   chr9_24075315     ZHar    T    G        0      0        2 
   9   chr9_24075315   Sample    T    G        0      0        2 
   9   chr9_24083883     AAsi    C    A        0      0        2 
   9   chr9_24083883     AKia    C    A        0      0        2 
   9   chr9_24083883     AOna    C    A      0.5      1        2 
   9   chr9_24083883     ASom    C    A        0      0        2 
   9   chr9_24083883     HCab    C    A        0      0        2 
   9   chr9_24083883     HPrz    C    A        0      0        2 
   9   chr9_24083883     ZBoe    C    A        0      0        2 
   9   chr9_24083883     ZGre    C    A        0      0        2 
   9   chr9_24083883     ZHar    C    A        0      0        2 
   9   chr9_24083883   Sample    C    A        0      0        2 
   9   chr9_24086597     AAsi    G    T        0      0        2 
   9   chr9_24086597     AKia    G    T        0      0        2 
   9   chr9_24086597     AOna    G    T        0      0        2 
   9   chr9_24086597     ASom    G    T        1      2        2 
   9   chr9_24086597     HCab    G    T        0      0        2 
   9   chr9_24086597     HPrz    G    T        0      0        2 
   9   chr9_24086597     ZBoe    G    T        0      0        2 
   9   chr9_24086597     ZGre    G    T        0      0        2 
   9   chr9_24086597     ZHar    G    T        0      0        2 
   9   chr9_24086597   Sample    G    T        0      0        2 
   9   chr9_24100558     AAsi    A    T        0      0        2 
   9   chr9_24100558     AKia    A    T        0      0        2 
   9   chr9_24100558     AOna    A    T        0      0        2 
   9   chr9_24100558     ASom    A    T        0      0        2 
   9   chr9_24100558     HCab    A    T        1      2        2 
   9   chr9_24100558     HPrz    A    T        1      2        2 
   9   chr9_24100558     ZBoe    A    T        0      0        2 
   9   chr9_24100558     ZGre    A    T        0      0        2 
   9   chr9_24100558     ZHar    A    T        0      0        2 
   9   chr9_24100558   Sample    A    T        0      0        2 
   9   chr9_24107449     AAsi    C    G        0      0        2 
   9   chr9_24107449     AKia    C    G        0      0        2 
   9   chr9_24107449     AOna    C    G        0      0        2 
   9   chr9_24107449     ASom    C    G        0      0        2 
   9   chr9_24107449     HCab    C    G        0      0        2 
   9   chr9_24107449     HPrz    C    G        0      0        2 
   9   chr9_24107449     ZBoe    C    G        0      0        2 
   9   chr9_24107449     ZGre    C    G        0      0        2 
   9   chr9_24107449     ZHar    C    G        1      2        2 
   9   chr9_24107449   Sample    C    G        0      0        2 
   9   chr9_24109549     AAsi    G    C        0      0        2 
   9   chr9_24109549     AKia    G    C        0      0        2 
   9   chr9_24109549     AOna    G    C        0      0        2 
   9   chr9_24109549     ASom    G    C        0      0        2 
   9   chr9_24109549     HCab    G    C        0      0        2 
   9   chr9_24109549     HPrz    G    C        0      0        2 
   9   chr9_24109549     ZBoe    G    C      0.5      1        2 
   9   chr9_24109549     ZGre    G    C        0      0        2 
   9   chr9_24109549     ZHar    G    C        0      0        2 
   9   chr9_24109549   Sample    G    C        0      0        2 
   9   chr9_24110910     AAsi    T    G        0      0        2 
   9   chr9_24110910     AKia    T    G        0      0        2 
   9   chr9_24110910     AOna    T    G        0      0        2 
   9   chr9_24110910     ASom    T    G        0      0        2 
   9   chr9_24110910     HCab    T    G        0      0        2 
   9   chr9_24110910     HPrz    T    G        0      0        2 
   9   chr9_24110910     ZBoe    T    G        0      0        2 
   9   chr9_24110910     ZGre    T    G        0      0        2 
   9   chr9_24110910     ZHar    T    G        1      2        2 
   9   chr9_24110910   Sample    T    G        0      0        2 
   9   chr9_24134343     AAsi    T    G        1      2        2 
   9   chr9_24134343     AKia    T    G        0      0        2 
   9   chr9_24134343     AOna    T    G        0      0        2 
   9   chr9_24134343     ASom    T    G        0      0        2 
   9   chr9_24134343     HCab    T    G        0      0        2 
   9   chr9_24134343     HPrz    T    G        0      0        2 
   9   chr9_24134343     ZBoe    T    G        0      0        2 
   9   chr9_24134343     ZGre    T    G        0      0        2 
   9   chr9_24134343     ZHar    T    G        0      0        2 
   9   chr9_24134343   Sample    T    G        1      2        2 
   9   chr9_24134512     AAsi    C    A        0      0        2 
   9   chr9_24134512     AKia    C    A        0      0        2 
   9   chr9_24134512     AOna    C    A        0      0        2 
   9   chr9_24134512     ASom    C    A        0      0        2 
   9   chr9_24134512     HCab    C    A        1      2        2 
   9   chr9_24134512     HPrz    C    A        1      2        2 
   9   chr9_24134512     ZBoe    C    A        0      0        2 
   9   chr9_24134512     ZGre    C    A        0      0        2 
   9   chr9_24134512     ZHar    C    A        0      0        2 
   9   chr9_24134512   Sample    C    A        0      0        2 
   9   chr9_24175048     AAsi    C    G        0      0        2 
   9   chr9_24175048     AKia    C    G        0      0        2 
   9   chr9_24175048     AOna    C    G        0      0        2 
   9   chr9_24175048     ASom    C    G        0      0        2 
   9   chr9_24175048     HCab    C    G        1      2        2 
   9   chr9_24175048     HPrz    C    G        1      2        2 
   9   chr9_24175048     ZBoe    C    G        0      0        2 
   9   chr9_24175048     ZGre    C    G        0      0        2 
   9   chr9_24175048     ZHar    C    G        0      0        2 
   9   chr9_24175048   Sample    C    G        0      0        2 
   9   chr9_24182328     AAsi    T    A        0      0        2 
   9   chr9_24182328     AKia    T    A        0      0        2 
   9   chr9_24182328     AOna    T    A        0      0        2 
   9   chr9_24182328     ASom    T    A        0      0        2 
   9   chr9_24182328     HCab    T    A        1      2        2 
   9   chr9_24182328     HPrz    T    A        1      2        2 
   9   chr9_24182328     ZBoe    T    A        0      0        2 
   9   chr9_24182328     ZGre    T    A        0      0        2 
   9   chr9_24182328     ZHar    T    A        0      0        2 
   9   chr9_24182328   Sample    T    A        0      0        2 
   9   chr9_24192329     AAsi    G    C        0      0        2 
   9   chr9_24192329     AKia    G    C        0      0        2 
   9   chr9_24192329     AOna    G    C      0.5      1        2 
   9   chr9_24192329     ASom    G    C        0      0        2 
   9   chr9_24192329     HCab    G    C        0      0        2 
   9   chr9_24192329     HPrz    G    C        0      0        2 
   9   chr9_24192329     ZBoe    G    C        0      0        2 
   9   chr9_24192329     ZGre    G    C        0      0        2 
   9   chr9_24192329     ZHar    G    C        0      0        2 
   9   chr9_24192329   Sample    G    C        0      0        2 
   9   chr9_24198231     AAsi    A    T        0      0        2 
   9   chr9_24198231     AKia    A    T        0      0        2 
   9   chr9_24198231     AOna    A    T        0      0        2 
   9   chr9_24198231     ASom    A    T        0      0        2 
   9   chr9_24198231     HCab    A    T        1      2        2 
   9   chr9_24198231     HPrz    A    T        1      2        2 
   9   chr9_24198231     ZBoe    A    T        0      0        2 
   9   chr9_24198231     ZGre    A    T        0      0        2 
   9   chr9_24198231     ZHar    A    T        0      0        2 
   9   chr9_24198231   Sample    A    T        0      0        2 
   9   chr9_24233476     AAsi    G    T        0      0        2 
   9   chr9_24233476     AKia    G    T        0      0        2 
   9   chr9_24233476     AOna    G    T        0      0        2 
   9   chr9_24233476     ASom    G    T        0      0        2 
   9   chr9_24233476     HCab    G    T        0      0        2 
   9   chr9_24233476     HPrz    G    T      0.5      1        2 
   9   chr9_24233476     ZBoe    G    T        0      0        2 
   9   chr9_24233476     ZGre    G    T        0      0        2 
   9   chr9_24233476     ZHar    G    T        0      0        2 
   9   chr9_24233476   Sample    G    T        0      0        2 
   9   chr9_24244338     AAsi    T    A        0      0        2 
   9   chr9_24244338     AKia    T    A        0      0        2 
   9   chr9_24244338     AOna    T    A        0      0        2 
   9   chr9_24244338     ASom    T    A        0      0        2 
   9   chr9_24244338     HCab    T    A        1      2        2 
   9   chr9_24244338     HPrz    T    A        1      2        2 
   9   chr9_24244338     ZBoe    T    A        0      0        2 
   9   chr9_24244338     ZGre    T    A        0      0        2 
   9   chr9_24244338     ZHar    T    A        0      0        2 
   9   chr9_24244338   Sample    T    A        0      0        2 
   9   chr9_24306436     AAsi    A    T        0      0        2 
   9   chr9_24306436     AKia    A    T        0      0        2 
   9   chr9_24306436     AOna    A    T        0      0        2 
   9   chr9_24306436     ASom    A    T        0      0        2 
   9   chr9_24306436     HCab    A    T        1      2        2 
   9   chr9_24306436     HPrz    A    T        1      2        2 
   9   chr9_24306436     ZBoe    A    T        0      0        2 
   9   chr9_24306436     ZGre    A    T        0      0        2 
   9   chr9_24306436     ZHar    A    T        0      0        2 
   9   chr9_24306436   Sample    A    T        0      0        2 
   9   chr9_24348477     AAsi    G    T        0      0        2 
   9   chr9_24348477     AKia    G    T        0      0        2 
   9   chr9_24348477     AOna    G    T        0      0        2 
   9   chr9_24348477     ASom    G    T        0      0        2 
   9   chr9_24348477     HCab    G    T        0      0        2 
   9   chr9_24348477     HPrz    G    T        0      0        2 
   9   chr9_24348477     ZBoe    G    T      0.5      1        2 
   9   chr9_24348477     ZGre    G    T        0      0        2 
   9   chr9_24348477     ZHar    G    T        0      0        2 
   9   chr9_24348477   Sample    G    T        0      0        2 
   9   chr9_24374275     AAsi    A    C        0      0        2 
   9   chr9_24374275     AKia    A    C        0      0        2 
   9   chr9_24374275     AOna    A    C      0.5      1        2 
   9   chr9_24374275     ASom    A    C        0      0        2 
   9   chr9_24374275     HCab    A    C        0      0        2 
   9   chr9_24374275     HPrz    A    C        0      0        2 
   9   chr9_24374275     ZBoe    A    C        0      0        2 
   9   chr9_24374275     ZGre    A    C        0      0        2 
   9   chr9_24374275     ZHar    A    C        0      0        2 
   9   chr9_24374275   Sample    A    C        0      0        2 
   9   chr9_24379284     AAsi    G    T        0      0        2 
   9   chr9_24379284     AKia    G    T        0      0        2 
   9   chr9_24379284     AOna    G    T        0      0        2 
   9   chr9_24379284     ASom    G    T        0      0        2 
   9   chr9_24379284     HCab    G    T        0      0        2 
   9   chr9_24379284     HPrz    G    T        0      0        2 
   9   chr9_24379284     ZBoe    G    T        1      2        2 
   9   chr9_24379284     ZGre    G    T        0      0        2 
   9   chr9_24379284     ZHar    G    T        0      0        2 
   9   chr9_24379284   Sample    G    T        0      0        2 
   9   chr9_24379361     AAsi    T    A        0      0        2 
   9   chr9_24379361     AKia    T    A        0      0        2 
   9   chr9_24379361     AOna    T    A        0      0        2 
   9   chr9_24379361     ASom    T    A        0      0        2 
   9   chr9_24379361     HCab    T    A      0.5      1        2 
   9   chr9_24379361     HPrz    T    A        1      2        2 
   9   chr9_24379361     ZBoe    T    A        0      0        2 
   9   chr9_24379361     ZGre    T    A        0      0        2 
   9   chr9_24379361     ZHar    T    A        0      0        2 
   9   chr9_24379361   Sample    T    A        0      0        2 
   9   chr9_24381896     AAsi    A    T        0      0        2 
   9   chr9_24381896     AKia    A    T        0      0        2 
   9   chr9_24381896     AOna    A    T      0.5      1        2 
   9   chr9_24381896     ASom    A    T        0      0        2 
   9   chr9_24381896     HCab    A    T        0      0        2 
   9   chr9_24381896     HPrz    A    T        0      0        2 
   9   chr9_24381896     ZBoe    A    T        0      0        2 
   9   chr9_24381896     ZGre    A    T        0      0        2 
   9   chr9_24381896     ZHar    A    T        0      0        2 
   9   chr9_24381896   Sample    A    T        0      0        2 
   9   chr9_24382030     AAsi    C    G        0      0        2 
   9   chr9_24382030     AKia    C    G        0      0        2 
   9   chr9_24382030     AOna    C    G        0      0        2 
   9   chr9_24382030     ASom    C    G        0      0        2 
   9   chr9_24382030     HCab    C    G        1      2        2 
   9   chr9_24382030     HPrz    C    G        1      2        2 
   9   chr9_24382030     ZBoe    C    G        0      0        2 
   9   chr9_24382030     ZGre    C    G        0      0        2 
   9   chr9_24382030     ZHar    C    G        0      0        2 
   9   chr9_24382030   Sample    C    G        0      0        2 
   9   chr9_24388172     AAsi    T    G        0      0        2 
   9   chr9_24388172     AKia    T    G        0      0        2 
   9   chr9_24388172     AOna    T    G        0      0        2 
   9   chr9_24388172     ASom    T    G      0.5      1        2 
   9   chr9_24388172     HCab    T    G        0      0        2 
   9   chr9_24388172     HPrz    T    G        0      0        2 
   9   chr9_24388172     ZBoe    T    G        0      0        2 
   9   chr9_24388172     ZGre    T    G        0      0        2 
   9   chr9_24388172     ZHar    T    G        0      0        2 
   9   chr9_24388172   Sample    T    G        0      0        2 
   9   chr9_24420202     AAsi    T    A        0      0        2 
   9   chr9_24420202     AKia    T    A        0      0        2 
   9   chr9_24420202     AOna    T    A        0      0        2 
   9   chr9_24420202     ASom    T    A        0      0        2 
   9   chr9_24420202     HCab    T    A        0      0        2 
   9   chr9_24420202     HPrz    T    A        0      0        2 
   9   chr9_24420202     ZBoe    T    A      0.5      1        2 
   9   chr9_24420202     ZGre    T    A        0      0        2 
   9   chr9_24420202     ZHar    T    A        0      0        2 
   9   chr9_24420202   Sample    T    A        0      0        2 
   9   chr9_24430791     AAsi    G    C        0      0        2 
   9   chr9_24430791     AKia    G    C        0      0        2 
   9   chr9_24430791     AOna    G    C        1      2        2 
   9   chr9_24430791     ASom    G    C        0      0        2 
   9   chr9_24430791     HCab    G    C        0      0        2 
   9   chr9_24430791     HPrz    G    C        0      0        2 
   9   chr9_24430791     ZBoe    G    C        0      0        2 
   9   chr9_24430791     ZGre    G    C        0      0        2 
   9   chr9_24430791     ZHar    G    C        0      0        2 
   9   chr9_24430791   Sample    G    C        0      0        2 
   9   chr9_24433129     AAsi    T    G        0      0        2 
   9   chr9_24433129     AKia    T    G        1      2        2 
   9   chr9_24433129     AOna    T    G        1      2        2 
   9   chr9_24433129     ASom    T    G        0      0        2 
   9   chr9_24433129     HCab    T    G        0      0        2 
   9   chr9_24433129     HPrz    T    G        0      0        2 
   9   chr9_24433129     ZBoe    T    G        0      0        2 
   9   chr9_24433129     ZGre    T    G        0      0        2 
   9   chr9_24433129     ZHar    T    G        0      0        2 
   9   chr9_24433129   Sample    T    G        0      0        2 
   9   chr9_24453183     AAsi    T    A        0      0        2 
   9   chr9_24453183     AKia    T    A        0      0        2 
   9   chr9_24453183     AOna    T    A        0      0        2 
   9   chr9_24453183     ASom    T    A        0      0        2 
   9   chr9_24453183     HCab    T    A        0      0        2 
   9   chr9_24453183     HPrz    T    A        0      0        2 
   9   chr9_24453183     ZBoe    T    A        0      0        2 
   9   chr9_24453183     ZGre    T    A        0      0        2 
   9   chr9_24453183     ZHar    T    A        1      2        2 
   9   chr9_24453183   Sample    T    A        0      0        2 
   9   chr9_24455381     AAsi    C    G        0      0        2 
   9   chr9_24455381     AKia    C    G      0.5      1        2 
   9   chr9_24455381     AOna    C    G        0      0        2 
   9   chr9_24455381     ASom    C    G        0      0        2 
   9   chr9_24455381     HCab    C    G        0      0        2 
   9   chr9_24455381     HPrz    C    G        0      0        2 
   9   chr9_24455381     ZBoe    C    G        0      0        2 
   9   chr9_24455381     ZGre    C    G        0      0        2 
   9   chr9_24455381     ZHar    C    G        0      0        2 
   9   chr9_24455381   Sample    C    G        0      0        2 
   9   chr9_24457104     AAsi    A    T        0      0        2 
   9   chr9_24457104     AKia    A    T        0      0        2 
   9   chr9_24457104     AOna    A    T        0      0        2 
   9   chr9_24457104     ASom    A    T        0      0        2 
   9   chr9_24457104     HCab    A    T        0      0        2 
   9   chr9_24457104     HPrz    A    T        0      0        2 
   9   chr9_24457104     ZBoe    A    T        1      2        2 
   9   chr9_24457104     ZGre    A    T        0      0        2 
   9   chr9_24457104     ZHar    A    T        0      0        2 
   9   chr9_24457104   Sample    A    T        0      0        2 
   9   chr9_24518118     AAsi    A    C        0      0        2 
   9   chr9_24518118     AKia    A    C        0      0        2 
   9   chr9_24518118     AOna    A    C        0      0        2 
   9   chr9_24518118     ASom    A    C      0.5      1        2 
   9   chr9_24518118     HCab    A    C        0      0        2 
   9   chr9_24518118     HPrz    A    C        0      0        2 
   9   chr9_24518118     ZBoe    A    C        0      0        2 
   9   chr9_24518118     ZGre    A    C        0      0        2 
   9   chr9_24518118     ZHar    A    C        0      0        2 
   9   chr9_24518118   Sample    A    C        0      0        2 
   9   chr9_24534433     AAsi    C    A        0      0        2 
   9   chr9_24534433     AKia    C    A        0      0        2 
   9   chr9_24534433     AOna    C    A        0      0        2 
   9   chr9_24534433     ASom    C    A        0      0        2 
   9   chr9_24534433     HCab    C    A        0      0        2 
   9   chr9_24534433     HPrz    C    A        0      0        2 
   9   chr9_24534433     ZBoe    C    A      0.5      1        2 
   9   chr9_24534433     ZGre    C    A        0      0        2 
   9   chr9_24534433     ZHar    C    A        0      0        2 
   9   chr9_24534433   Sample    C    A        0      0        2 
   9   chr9_24570115     AAsi    G    C        0      0        2 
   9   chr9_24570115     AKia    G    C        0      0        2 
   9   chr9_24570115     AOna    G    C      0.5      1        2 
   9   chr9_24570115     ASom    G    C        0      0        2 
   9   chr9_24570115     HCab    G    C        0      0        2 
   9   chr9_24570115     HPrz    G    C        0      0        2 
   9   chr9_24570115     ZBoe    G    C        0      0        2 
   9   chr9_24570115     ZGre    G    C        0      0        2 
   9   chr9_24570115     ZHar    G    C        0      0        2 
   9   chr9_24570115   Sample    G    C        0      0        2 
   9   chr9_24575125     AAsi    C    A        0      0        2 
   9   chr9_24575125     AKia    C    A        0      0        2 
   9   chr9_24575125     AOna    C    A        0      0        2 
   9   chr9_24575125     ASom    C    A        0      0        2 
   9   chr9_24575125     HCab    C    A        1      2        2 
   9   chr9_24575125     HPrz    C    A        1      2        2 
   9   chr9_24575125     ZBoe    C    A        0      0        2 
   9   chr9_24575125     ZGre    C    A        0      0        2 
   9   chr9_24575125     ZHar    C    A        0      0        2 
   9   chr9_24575125   Sample    C    A        0      0        2 
   9   chr9_24600227     AAsi    C    A        0      0        2 
   9   chr9_24600227     AKia    C    A        0      0        2 
   9   chr9_24600227     AOna    C    A        0      0        2 
   9   chr9_24600227     ASom    C    A        0      0        2 
   9   chr9_24600227     HCab    C    A        1      2        2 
   9   chr9_24600227     HPrz    C    A        1      2        2 
   9   chr9_24600227     ZBoe    C    A        0      0        2 
   9   chr9_24600227     ZGre    C    A        0      0        2 
   9   chr9_24600227     ZHar    C    A        0      0        2 
   9   chr9_24600227   Sample    C    A        0      0        2 
   9   chr9_24615651     AAsi    G    T        0      0        2 
   9   chr9_24615651     AKia    G    T        0      0        2 
   9   chr9_24615651     AOna    G    T        0      0        2 
   9   chr9_24615651     ASom    G    T        0      0        2 
   9   chr9_24615651     HCab    G    T        0      0        2 
   9   chr9_24615651     HPrz    G    T        0      0        2 
   9   chr9_24615651     ZBoe    G    T        0      0        2 
   9   chr9_24615651     ZGre    G    T        0      0        2 
   9   chr9_24615651     ZHar    G    T      0.5      1        2 
   9   chr9_24615651   Sample    G    T        0      0        2 
   9   chr9_24654162     AAsi    G    T        0      0        2 
   9   chr9_24654162     AKia    G    T        1      2        2 
   9   chr9_24654162     AOna    G    T        0      0        2 
   9   chr9_24654162     ASom    G    T        0      0        2 
   9   chr9_24654162     HCab    G    T        0      0        2 
   9   chr9_24654162     HPrz    G    T        0      0        2 
   9   chr9_24654162     ZBoe    G    T        0      0        2 
   9   chr9_24654162     ZGre    G    T        0      0        2 
   9   chr9_24654162     ZHar    G    T        0      0        2 
   9   chr9_24654162   Sample    G    T        0      0        2 
   9   chr9_24657748     AAsi    C    G        0      0        2 
   9   chr9_24657748     AKia    C    G        1      2        2 
   9   chr9_24657748     AOna    C    G        1      2        2 
   9   chr9_24657748     ASom    C    G        0      0        2 
   9   chr9_24657748     HCab    C    G        0      0        2 
   9   chr9_24657748     HPrz    C    G        0      0        2 
   9   chr9_24657748     ZBoe    C    G        0      0        2 
   9   chr9_24657748     ZGre    C    G        0      0        2 
   9   chr9_24657748     ZHar    C    G        0      0        2 
   9   chr9_24657748   Sample    C    G        0      0        2 
   9   chr9_24673531     AAsi    C    A        0      0        2 
   9   chr9_24673531     AKia    C    A        0      0        2 
   9   chr9_24673531     AOna    C    A        0      0        2 
   9   chr9_24673531     ASom    C    A        1      2        2 
   9   chr9_24673531     HCab    C    A        0      0        2 
   9   chr9_24673531     HPrz    C    A        0      0        2 
   9   chr9_24673531     ZBoe    C    A        0      0        2 
   9   chr9_24673531     ZGre    C    A        0      0        2 
   9   chr9_24673531     ZHar    C    A        0      0        2 
   9   chr9_24673531   Sample    C    A        0      0        2 
   9   chr9_24707514     AAsi    C    A        0      0        2 
   9   chr9_24707514     AKia    C    A        0      0        2 
   9   chr9_24707514     AOna    C    A        0      0        2 
   9   chr9_24707514     ASom    C    A        0      0        2 
   9   chr9_24707514     HCab    C    A        1      2        2 
   9   chr9_24707514     HPrz    C    A        1      2        2 
   9   chr9_24707514     ZBoe    C    A        0      0        2 
   9   chr9_24707514     ZGre    C    A        0      0        2 
   9   chr9_24707514     ZHar    C    A        0      0        2 
   9   chr9_24707514   Sample    C    A        0      0        2 
   9   chr9_24748004     AAsi    A    T        0      0        2 
   9   chr9_24748004     AKia    A    T        0      0        2 
   9   chr9_24748004     AOna    A    T        0      0        2 
   9   chr9_24748004     ASom    A    T        0      0        2 
   9   chr9_24748004     HCab    A    T        0      0        2 
   9   chr9_24748004     HPrz    A    T        0      0        2 
   9   chr9_24748004     ZBoe    A    T        0      0        2 
   9   chr9_24748004     ZGre    A    T        0      0        2 
   9   chr9_24748004     ZHar    A    T        1      2        2 
   9   chr9_24748004   Sample    A    T        0      0        2 
   9   chr9_24776254     AAsi    T    A        0      0        2 
   9   chr9_24776254     AKia    T    A        0      0        2 
   9   chr9_24776254     AOna    T    A        0      0        2 
   9   chr9_24776254     ASom    T    A        0      0        2 
   9   chr9_24776254     HCab    T    A        0      0        2 
   9   chr9_24776254     HPrz    T    A        0      0        2 
   9   chr9_24776254     ZBoe    T    A        0      0        2 
   9   chr9_24776254     ZGre    T    A      0.5      1        2 
   9   chr9_24776254     ZHar    T    A        0      0        2 
   9   chr9_24776254   Sample    T    A        0      0        2 
   9   chr9_24778353     AAsi    T    G        0      0        2 
   9   chr9_24778353     AKia    T    G        0      0        2 
   9   chr9_24778353     AOna    T    G        0      0        2 
   9   chr9_24778353     ASom    T    G        0      0        2 
   9   chr9_24778353     HCab    T    G        1      2        2 
   9   chr9_24778353     HPrz    T    G        1      2        2 
   9   chr9_24778353     ZBoe    T    G        0      0        2 
   9   chr9_24778353     ZGre    T    G        0      0        2 
   9   chr9_24778353     ZHar    T    G        0      0        2 
   9   chr9_24778353   Sample    T    G        0      0        2 
   9   chr9_24779061     AAsi    C    A        0      0        2 
   9   chr9_24779061     AKia    C    A        0      0        2 
   9   chr9_24779061     AOna    C    A        0      0        2 
   9   chr9_24779061     ASom    C    A        0      0        2 
   9   chr9_24779061     HCab    C    A        0      0        2 
   9   chr9_24779061     HPrz    C    A        0      0        2 
   9   chr9_24779061     ZBoe    C    A        0      0        2 
   9   chr9_24779061     ZGre    C    A        0      0        2 
   9   chr9_24779061     ZHar    C    A        1      2        2 
   9   chr9_24779061   Sample    C    A        0      0        2 
   9   chr9_24797851     AAsi    T    A        0      0        2 
   9   chr9_24797851     AKia    T    A        1      2        2 
   9   chr9_24797851     AOna    T    A        0      0        2 
   9   chr9_24797851     ASom    T    A        0      0        2 
   9   chr9_24797851     HCab    T    A        0      0        2 
   9   chr9_24797851     HPrz    T    A        0      0        2 
   9   chr9_24797851     ZBoe    T    A        0      0        2 
   9   chr9_24797851     ZGre    T    A        0      0        2 
   9   chr9_24797851     ZHar    T    A        0      0        2 
   9   chr9_24797851   Sample    T    A        0      0        2 
   9   chr9_24799326     AAsi    A    C        0      0        2 
   9   chr9_24799326     AKia    A    C        1      2        2 
   9   chr9_24799326     AOna    A    C        0      0        2 
   9   chr9_24799326     ASom    A    C        0      0        2 
   9   chr9_24799326     HCab    A    C        0      0        2 
   9   chr9_24799326     HPrz    A    C        0      0        2 
   9   chr9_24799326     ZBoe    A    C        0      0        2 
   9   chr9_24799326     ZGre    A    C        0      0        2 
   9   chr9_24799326     ZHar    A    C        0      0        2 
   9   chr9_24799326   Sample    A    C        0      0        2 
   9   chr9_24800694     AAsi    T    A        0      0        2 
   9   chr9_24800694     AKia    T    A        0      0        2 
   9   chr9_24800694     AOna    T    A        0      0        2 
   9   chr9_24800694     ASom    T    A        0      0        2 
   9   chr9_24800694     HCab    T    A      0.5      1        2 
   9   chr9_24800694     HPrz    T    A        0      0        2 
   9   chr9_24800694     ZBoe    T    A        0      0        2 
   9   chr9_24800694     ZGre    T    A        0      0        2 
   9   chr9_24800694     ZHar    T    A        0      0        2 
   9   chr9_24800694   Sample    T    A        0      0        2 
   9   chr9_24801511     AAsi    A    C        0      0        2 
   9   chr9_24801511     AKia    A    C        0      0        2 
   9   chr9_24801511     AOna    A    C        1      2        2 
   9   chr9_24801511     ASom    A    C        0      0        2 
   9   chr9_24801511     HCab    A    C        0      0        2 
   9   chr9_24801511     HPrz    A    C        0      0        2 
   9   chr9_24801511     ZBoe    A    C        0      0        2 
   9   chr9_24801511     ZGre    A    C        0      0        2 
   9   chr9_24801511     ZHar    A    C        0      0        2 
   9   chr9_24801511   Sample    A    C        0      0        2 
   9   chr9_24803520     AAsi    A    T        0      0        2 
   9   chr9_24803520     AKia    A    T        1      2        2 
   9   chr9_24803520     AOna    A    T        0      0        2 
   9   chr9_24803520     ASom    A    T        0      0        2 
   9   chr9_24803520     HCab    A    T        0      0        2 
   9   chr9_24803520     HPrz    A    T        0      0        2 
   9   chr9_24803520     ZBoe    A    T        0      0        2 
   9   chr9_24803520     ZGre    A    T        0      0        2 
   9   chr9_24803520     ZHar    A    T        0      0        2 
   9   chr9_24803520   Sample    A    T        0      0        2 
   9   chr9_24805884     AAsi    G    T        0      0        2 
   9   chr9_24805884     AKia    G    T        0      0        2 
   9   chr9_24805884     AOna    G    T        0      0        2 
   9   chr9_24805884     ASom    G    T        1      2        2 
   9   chr9_24805884     HCab    G    T        0      0        2 
   9   chr9_24805884     HPrz    G    T        0      0        2 
   9   chr9_24805884     ZBoe    G    T        0      0        2 
   9   chr9_24805884     ZGre    G    T        0      0        2 
   9   chr9_24805884     ZHar    G    T        0      0        2 
   9   chr9_24805884   Sample    G    T        0      0        2 
   9   chr9_24812497     AAsi    G    T        0      0        2 
   9   chr9_24812497     AKia    G    T        0      0        2 
   9   chr9_24812497     AOna    G    T        0      0        2 
   9   chr9_24812497     ASom    G    T        0      0        2 
   9   chr9_24812497     HCab    G    T        1      2        2 
   9   chr9_24812497     HPrz    G    T        1      2        2 
   9   chr9_24812497     ZBoe    G    T        0      0        2 
   9   chr9_24812497     ZGre    G    T        0      0        2 
   9   chr9_24812497     ZHar    G    T        0      0        2 
   9   chr9_24812497   Sample    G    T        0      0        2 
   9   chr9_24826171     AAsi    G    T        0      0        2 
   9   chr9_24826171     AKia    G    T        0      0        2 
   9   chr9_24826171     AOna    G    T        0      0        2 
   9   chr9_24826171     ASom    G    T        0      0        2 
   9   chr9_24826171     HCab    G    T        1      2        2 
   9   chr9_24826171     HPrz    G    T        1      2        2 
   9   chr9_24826171     ZBoe    G    T        0      0        2 
   9   chr9_24826171     ZGre    G    T        0      0        2 
   9   chr9_24826171     ZHar    G    T        0      0        2 
   9   chr9_24826171   Sample    G    T        0      0        2 
   9   chr9_24854254     AAsi    T    G        1      2        2 
   9   chr9_24854254     AKia    T    G        0      0        2 
   9   chr9_24854254     AOna    T    G        0      0        2 
   9   chr9_24854254     ASom    T    G        1      2        2 
   9   chr9_24854254     HCab    T    G        0      0        2 
   9   chr9_24854254     HPrz    T    G        0      0        2 
   9   chr9_24854254     ZBoe    T    G        0      0        2 
   9   chr9_24854254     ZGre    T    G        0      0        2 
   9   chr9_24854254     ZHar    T    G        0      0        2 
   9   chr9_24854254   Sample    T    G        1      2        2 
   9   chr9_24855223     AAsi    A    T        0      0        2 
   9   chr9_24855223     AKia    A    T        0      0        2 
   9   chr9_24855223     AOna    A    T        1      2        2 
   9   chr9_24855223     ASom    A    T        0      0        2 
   9   chr9_24855223     HCab    A    T        0      0        2 
   9   chr9_24855223     HPrz    A    T        0      0        2 
   9   chr9_24855223     ZBoe    A    T        0      0        2 
   9   chr9_24855223     ZGre    A    T        0      0        2 
   9   chr9_24855223     ZHar    A    T        0      0        2 
   9   chr9_24855223   Sample    A    T        0      0        2 
   9   chr9_24864399     AAsi    G    C        0      0        2 
   9   chr9_24864399     AKia    G    C        0      0        2 
   9   chr9_24864399     AOna    G    C        0      0        2 
   9   chr9_24864399     ASom    G    C        0      0        2 
   9   chr9_24864399     HCab    G    C        0      0        2 
   9   chr9_24864399     HPrz    G    C        0      0        2 
   9   chr9_24864399     ZBoe    G    C        0      0        2 
   9   chr9_24864399     ZGre    G    C      0.5      1        2 
   9   chr9_24864399     ZHar    G    C        0      0        2 
   9   chr9_24864399   Sample    G    C        0      0        2 
   9   chr9_24865389     AAsi    G    C        0      0        2 
   9   chr9_24865389     AKia    G    C        0      0        2 
   9   chr9_24865389     AOna    G    C        0      0        2 
   9   chr9_24865389     ASom    G    C        1      2        2 
   9   chr9_24865389     HCab    G    C        0      0        2 
   9   chr9_24865389     HPrz    G    C        0      0        2 
   9   chr9_24865389     ZBoe    G    C        0      0        2 
   9   chr9_24865389     ZGre    G    C        0      0        2 
   9   chr9_24865389     ZHar    G    C        0      0        2 
   9   chr9_24865389   Sample    G    C        0      0        2 
   9   chr9_24874136     AAsi    G    C      0.5      1        2 
   9   chr9_24874136     AKia    G    C        0      0        2 
   9   chr9_24874136     AOna    G    C        0      0        2 
   9   chr9_24874136     ASom    G    C        1      2        2 
   9   chr9_24874136     HCab    G    C        0      0        2 
   9   chr9_24874136     HPrz    G    C        0      0        2 
   9   chr9_24874136     ZBoe    G    C        0      0        2 
   9   chr9_24874136     ZGre    G    C        0      0        2 
   9   chr9_24874136     ZHar    G    C        0      0        2 
   9   chr9_24874136   Sample    G    C        1      2        2 
   9   chr9_24877186     AAsi    T    A        0      0        2 
   9   chr9_24877186     AKia    T    A        0      0        2 
   9   chr9_24877186     AOna    T    A        0      0        2 
   9   chr9_24877186     ASom    T    A        0      0        2 
   9   chr9_24877186     HCab    T    A        1      2        2 
   9   chr9_24877186     HPrz    T    A        1      2        2 
   9   chr9_24877186     ZBoe    T    A        0      0        2 
   9   chr9_24877186     ZGre    T    A        0      0        2 
   9   chr9_24877186     ZHar    T    A        0      0        2 
   9   chr9_24877186   Sample    T    A        0      0        2 
   9   chr9_24898776     AAsi    G    T        0      0        2 
   9   chr9_24898776     AKia    G    T        0      0        2 
   9   chr9_24898776     AOna    G    T        0      0        2 
   9   chr9_24898776     ASom    G    T        0      0        2 
   9   chr9_24898776     HCab    G    T        1      2        2 
   9   chr9_24898776     HPrz    G    T        1      2        2 
   9   chr9_24898776     ZBoe    G    T        0      0        2 
   9   chr9_24898776     ZGre    G    T        0      0        2 
   9   chr9_24898776     ZHar    G    T        0      0        2 
   9   chr9_24898776   Sample    G    T        0      0        2 
   9   chr9_25031224     AAsi    G    T        0      0        2 
   9   chr9_25031224     AKia    G    T        0      0        2 
   9   chr9_25031224     AOna    G    T        0      0        2 
   9   chr9_25031224     ASom    G    T        0      0        2 
   9   chr9_25031224     HCab    G    T        1      2        2 
   9   chr9_25031224     HPrz    G    T        1      2        2 
   9   chr9_25031224     ZBoe    G    T        0      0        2 
   9   chr9_25031224     ZGre    G    T        0      0        2 
   9   chr9_25031224     ZHar    G    T        0      0        2 
   9   chr9_25031224   Sample    G    T        0      0        2 
   9   chr9_25057805     AAsi    C    A        0      0        2 
   9   chr9_25057805     AKia    C    A        0      0        2 
   9   chr9_25057805     AOna    C    A        0      0        2 
   9   chr9_25057805     ASom    C    A        0      0        2 
   9   chr9_25057805     HCab    C    A        1      2        2 
   9   chr9_25057805     HPrz    C    A        1      2        2 
   9   chr9_25057805     ZBoe    C    A        0      0        2 
   9   chr9_25057805     ZGre    C    A        0      0        2 
   9   chr9_25057805     ZHar    C    A        0      0        2 
   9   chr9_25057805   Sample    C    A        0      0        2 
   9   chr9_25059808     AAsi    C    A        0      0        2 
   9   chr9_25059808     AKia    C    A        0      0        2 
   9   chr9_25059808     AOna    C    A        0      0        2 
   9   chr9_25059808     ASom    C    A        0      0        2 
   9   chr9_25059808     HCab    C    A        1      2        2 
   9   chr9_25059808     HPrz    C    A        1      2        2 
   9   chr9_25059808     ZBoe    C    A        0      0        2 
   9   chr9_25059808     ZGre    C    A        0      0        2 
   9   chr9_25059808     ZHar    C    A        0      0        2 
   9   chr9_25059808   Sample    C    A        0      0        2 
   9   chr9_25060522     AAsi    C    A        0      0        2 
   9   chr9_25060522     AKia    C    A        0      0        2 
   9   chr9_25060522     AOna    C    A        0      0        2 
   9   chr9_25060522     ASom    C    A        0      0        2 
   9   chr9_25060522     HCab    C    A        1      2        2 
   9   chr9_25060522     HPrz    C    A        1      2        2 
   9   chr9_25060522     ZBoe    C    A        0      0        2 
   9   chr9_25060522     ZGre    C    A        0      0        2 
   9   chr9_25060522     ZHar    C    A        0      0        2 
   9   chr9_25060522   Sample    C    A        0      0        2 
   9   chr9_25079150     AAsi    C    A        0      0        2 
   9   chr9_25079150     AKia    C    A        0      0        2 
   9   chr9_25079150     AOna    C    A      0.5      1        2 
   9   chr9_25079150     ASom    C    A        0      0        2 
   9   chr9_25079150     HCab    C    A        0      0        2 
   9   chr9_25079150     HPrz    C    A        0      0        2 
   9   chr9_25079150     ZBoe    C    A        0      0        2 
   9   chr9_25079150     ZGre    C    A        0      0        2 
   9   chr9_25079150     ZHar    C    A        0      0        2 
   9   chr9_25079150   Sample    C    A        0      0        2 
   9   chr9_25086475     AAsi    A    C        0      0        2 
   9   chr9_25086475     AKia    A    C        0      0        2 
   9   chr9_25086475     AOna    A    C        0      0        2 
   9   chr9_25086475     ASom    A    C        0      0        2 
   9   chr9_25086475     HCab    A    C        1      2        2 
   9   chr9_25086475     HPrz    A    C        1      2        2 
   9   chr9_25086475     ZBoe    A    C        0      0        2 
   9   chr9_25086475     ZGre    A    C        0      0        2 
   9   chr9_25086475     ZHar    A    C        0      0        2 
   9   chr9_25086475   Sample    A    C        0      0        2 
   9   chr9_25095426     AAsi    A    C        0      0        2 
   9   chr9_25095426     AKia    A    C        0      0        2 
   9   chr9_25095426     AOna    A    C        0      0        2 
   9   chr9_25095426     ASom    A    C        0      0        2 
   9   chr9_25095426     HCab    A    C        1      2        2 
   9   chr9_25095426     HPrz    A    C        0      0        2 
   9   chr9_25095426     ZBoe    A    C        0      0        2 
   9   chr9_25095426     ZGre    A    C        0      0        2 
   9   chr9_25095426     ZHar    A    C        0      0        2 
   9   chr9_25095426   Sample    A    C        0      0        2 
   9   chr9_25105160     AAsi    T    A      0.5      1        2 
   9   chr9_25105160     AKia    T    A        0      0        2 
   9   chr9_25105160     AOna    T    A        0      0        2 
   9   chr9_25105160     ASom    T    A        1      2        2 
   9   chr9_25105160     HCab    T    A        0      0        2 
   9   chr9_25105160     HPrz    T    A        0      0        2 
   9   chr9_25105160     ZBoe    T    A        0      0        2 
   9   chr9_25105160     ZGre    T    A        0      0        2 
   9   chr9_25105160     ZHar    T    A        0      0        2 
   9   chr9_25105160   Sample    T    A        1      2        2 
   9   chr9_25111000     AAsi    C    G        0      0        2 
   9   chr9_25111000     AKia    C    G        0      0        2 
   9   chr9_25111000     AOna    C    G        0      0        2 
   9   chr9_25111000     ASom    C    G        0      0        2 
   9   chr9_25111000     HCab    C    G        0      0        2 
   9   chr9_25111000     HPrz    C    G        0      0        2 
   9   chr9_25111000     ZBoe    C    G        1      2        2 
   9   chr9_25111000     ZGre    C    G        0      0        2 
   9   chr9_25111000     ZHar    C    G        0      0        2 
   9   chr9_25111000   Sample    C    G        0      0        2 
   9   chr9_25118269     AAsi    A    C        0      0        2 
   9   chr9_25118269     AKia    A    C        0      0        2 
   9   chr9_25118269     AOna    A    C      0.5      1        2 
   9   chr9_25118269     ASom    A    C        0      0        2 
   9   chr9_25118269     HCab    A    C        0      0        2 
   9   chr9_25118269     HPrz    A    C        0      0        2 
   9   chr9_25118269     ZBoe    A    C        0      0        2 
   9   chr9_25118269     ZGre    A    C        0      0        2 
   9   chr9_25118269     ZHar    A    C        0      0        2 
   9   chr9_25118269   Sample    A    C        0      0        2 
   9   chr9_25187169     AAsi    G    C        0      0        2 
   9   chr9_25187169     AKia    G    C        0      0        2 
   9   chr9_25187169     AOna    G    C        0      0        2 
   9   chr9_25187169     ASom    G    C        0      0        2 
   9   chr9_25187169     HCab    G    C        1      2        2 
   9   chr9_25187169     HPrz    G    C        1      2        2 
   9   chr9_25187169     ZBoe    G    C        0      0        2 
   9   chr9_25187169     ZGre    G    C        0      0        2 
   9   chr9_25187169     ZHar    G    C        0      0        2 
   9   chr9_25187169   Sample    G    C        0      0        2 
   9   chr9_25194575     AAsi    G    T      0.5      1        2 
   9   chr9_25194575     AKia    G    T        0      0        2 
   9   chr9_25194575     AOna    G    T        0      0        2 
   9   chr9_25194575     ASom    G    T        0      0        2 
   9   chr9_25194575     HCab    G    T        0      0        2 
   9   chr9_25194575     HPrz    G    T        0      0        2 
   9   chr9_25194575     ZBoe    G    T        0      0        2 
   9   chr9_25194575     ZGre    G    T        0      0        2 
   9   chr9_25194575     ZHar    G    T        0      0        2 
   9   chr9_25194575   Sample    G    T        1      2        2 
   9   chr9_25205475     AAsi    T    G        0      0        2 
   9   chr9_25205475     AKia    T    G        0      0        2 
   9   chr9_25205475     AOna    T    G        0      0        2 
   9   chr9_25205475     ASom    T    G        0      0        2 
   9   chr9_25205475     HCab    T    G        1      2        2 
   9   chr9_25205475     HPrz    T    G        0      0        2 
   9   chr9_25205475     ZBoe    T    G        0      0        2 
   9   chr9_25205475     ZGre    T    G        0      0        2 
   9   chr9_25205475     ZHar    T    G        0      0        2 
   9   chr9_25205475   Sample    T    G        0      0        2 
   9   chr9_25246061     AAsi    G    C        0      0        2 
   9   chr9_25246061     AKia    G    C        0      0        2 
   9   chr9_25246061     AOna    G    C        0      0        2 
   9   chr9_25246061     ASom    G    C        0      0        2 
   9   chr9_25246061     HCab    G    C        0      0        2 
   9   chr9_25246061     HPrz    G    C        0      0        2 
   9   chr9_25246061     ZBoe    G    C      0.5      1        2 
   9   chr9_25246061     ZGre    G    C        0      0        2 
   9   chr9_25246061     ZHar    G    C        0      0        2 
   9   chr9_25246061   Sample    G    C        0      0        2 
   9   chr9_25285463     AAsi    C    G        0      0        2 
   9   chr9_25285463     AKia    C    G        0      0        2 
   9   chr9_25285463     AOna    C    G        0      0        2 
   9   chr9_25285463     ASom    C    G        0      0        2 
   9   chr9_25285463     HCab    C    G        1      2        2 
   9   chr9_25285463     HPrz    C    G        1      2        2 
   9   chr9_25285463     ZBoe    C    G        0      0        2 
   9   chr9_25285463     ZGre    C    G        0      0        2 
   9   chr9_25285463     ZHar    C    G        0      0        2 
   9   chr9_25285463   Sample    C    G        0      0        2 
   9   chr9_25290784     AAsi    C    A        0      0        2 
   9   chr9_25290784     AKia    C    A        0      0        2 
   9   chr9_25290784     AOna    C    A        0      0        2 
   9   chr9_25290784     ASom    C    A        0      0        2 
   9   chr9_25290784     HCab    C    A        0      0        2 
   9   chr9_25290784     HPrz    C    A        0      0        2 
   9   chr9_25290784     ZBoe    C    A        1      2        2 
   9   chr9_25290784     ZGre    C    A        0      0        2 
   9   chr9_25290784     ZHar    C    A        0      0        2 
   9   chr9_25290784   Sample    C    A        0      0        2 
   9   chr9_25311591     AAsi    T    G        0      0        2 
   9   chr9_25311591     AKia    T    G        0      0        2 
   9   chr9_25311591     AOna    T    G        0      0        2 
   9   chr9_25311591     ASom    T    G        0      0        2 
   9   chr9_25311591     HCab    T    G        0      0        2 
   9   chr9_25311591     HPrz    T    G        0      0        2 
   9   chr9_25311591     ZBoe    T    G      0.5      1        2 
   9   chr9_25311591     ZGre    T    G        0      0        2 
   9   chr9_25311591     ZHar    T    G        0      0        2 
   9   chr9_25311591   Sample    T    G        0      0        2 
   9   chr9_25337529     AAsi    G    T        0      0        2 
   9   chr9_25337529     AKia    G    T        0      0        2 
   9   chr9_25337529     AOna    G    T        0      0        2 
   9   chr9_25337529     ASom    G    T      0.5      1        2 
   9   chr9_25337529     HCab    G    T        0      0        2 
   9   chr9_25337529     HPrz    G    T        0      0        2 
   9   chr9_25337529     ZBoe    G    T        0      0        2 
   9   chr9_25337529     ZGre    G    T        0      0        2 
   9   chr9_25337529     ZHar    G    T        0      0        2 
   9   chr9_25337529   Sample    G    T        0      0        2 
   9   chr9_25339586     AAsi    G    C        0      0        2 
   9   chr9_25339586     AKia    G    C        0      0        2 
   9   chr9_25339586     AOna    G    C        0      0        2 
   9   chr9_25339586     ASom    G    C        0      0        2 
   9   chr9_25339586     HCab    G    C        0      0        2 
   9   chr9_25339586     HPrz    G    C        0      0        2 
   9   chr9_25339586     ZBoe    G    C        0      0        2 
   9   chr9_25339586     ZGre    G    C        0      0        2 
   9   chr9_25339586     ZHar    G    C        1      2        2 
   9   chr9_25339586   Sample    G    C        0      0        2 
   9   chr9_25376002     AAsi    A    C        0      0        2 
   9   chr9_25376002     AKia    A    C        0      0        2 
   9   chr9_25376002     AOna    A    C        0      0        2 
   9   chr9_25376002     ASom    A    C        0      0        2 
   9   chr9_25376002     HCab    A    C        0      0        2 
   9   chr9_25376002     HPrz    A    C        0      0        2 
   9   chr9_25376002     ZBoe    A    C        1      2        2 
   9   chr9_25376002     ZGre    A    C        0      0        2 
   9   chr9_25376002     ZHar    A    C        0      0        2 
   9   chr9_25376002   Sample    A    C        0      0        2 
   9   chr9_25473636     AAsi    C    A        0      0        2 
   9   chr9_25473636     AKia    C    A        0      0        2 
   9   chr9_25473636     AOna    C    A        0      0        2 
   9   chr9_25473636     ASom    C    A        0      0        2 
   9   chr9_25473636     HCab    C    A        0      0        2 
   9   chr9_25473636     HPrz    C    A        0      0        2 
   9   chr9_25473636     ZBoe    C    A      0.5      1        2 
   9   chr9_25473636     ZGre    C    A        0      0        2 
   9   chr9_25473636     ZHar    C    A        0      0        2 
   9   chr9_25473636   Sample    C    A        0      0        2 
   9   chr9_25498243     AAsi    G    C        0      0        2 
   9   chr9_25498243     AKia    G    C        0      0        2 
   9   chr9_25498243     AOna    G    C        0      0        2 
   9   chr9_25498243     ASom    G    C        0      0        2 
   9   chr9_25498243     HCab    G    C        0      0        2 
   9   chr9_25498243     HPrz    G    C        0      0        2 
   9   chr9_25498243     ZBoe    G    C        0      0        2 
   9   chr9_25498243     ZGre    G    C        0      0        2 
   9   chr9_25498243     ZHar    G    C      0.5      1        2 
   9   chr9_25498243   Sample    G    C        0      0        2 
   9   chr9_25515518     AAsi    G    T        0      0        2 
   9   chr9_25515518     AKia    G    T        0      0        2 
   9   chr9_25515518     AOna    G    T        0      0        2 
   9   chr9_25515518     ASom    G    T        0      0        2 
   9   chr9_25515518     HCab    G    T        0      0        2 
   9   chr9_25515518     HPrz    G    T        0      0        2 
   9   chr9_25515518     ZBoe    G    T        0      0        2 
   9   chr9_25515518     ZGre    G    T        1      2        2 
   9   chr9_25515518     ZHar    G    T        0      0        2 
   9   chr9_25515518   Sample    G    T        0      0        2 
   9   chr9_25521787     AAsi    T    G        0      0        2 
   9   chr9_25521787     AKia    T    G        0      0        2 
   9   chr9_25521787     AOna    T    G        0      0        2 
   9   chr9_25521787     ASom    T    G        0      0        2 
   9   chr9_25521787     HCab    T    G        0      0        2 
   9   chr9_25521787     HPrz    T    G        0      0        2 
   9   chr9_25521787     ZBoe    T    G      0.5      1        2 
   9   chr9_25521787     ZGre    T    G        0      0        2 
   9   chr9_25521787     ZHar    T    G        0      0        2 
   9   chr9_25521787   Sample    T    G        0      0        2 
   9   chr9_25529186     AAsi    G    T      0.5      1        2 
   9   chr9_25529186     AKia    G    T        0      0        2 
   9   chr9_25529186     AOna    G    T        0      0        2 
   9   chr9_25529186     ASom    G    T        0      0        2 
   9   chr9_25529186     HCab    G    T        0      0        2 
   9   chr9_25529186     HPrz    G    T        0      0        2 
   9   chr9_25529186     ZBoe    G    T        0      0        2 
   9   chr9_25529186     ZGre    G    T        0      0        2 
   9   chr9_25529186     ZHar    G    T        0      0        2 
   9   chr9_25529186   Sample    G    T        0      0        2 
   9   chr9_25534812     AAsi    G    C        0      0        2 
   9   chr9_25534812     AKia    G    C        0      0        2 
   9   chr9_25534812     AOna    G    C        0      0        2 
   9   chr9_25534812     ASom    G    C        0      0        2 
   9   chr9_25534812     HCab    G    C        0      0        2 
   9   chr9_25534812     HPrz    G    C        0      0        2 
   9   chr9_25534812     ZBoe    G    C      0.5      1        2 
   9   chr9_25534812     ZGre    G    C        0      0        2 
   9   chr9_25534812     ZHar    G    C        0      0        2 
   9   chr9_25534812   Sample    G    C        0      0        2 
   9   chr9_25556368     AAsi    C    G        0      0        2 
   9   chr9_25556368     AKia    C    G        0      0        2 
   9   chr9_25556368     AOna    C    G        0      0        2 
   9   chr9_25556368     ASom    C    G        0      0        2 
   9   chr9_25556368     HCab    C    G        1      2        2 
   9   chr9_25556368     HPrz    C    G        1      2        2 
   9   chr9_25556368     ZBoe    C    G        0      0        2 
   9   chr9_25556368     ZGre    C    G        0      0        2 
   9   chr9_25556368     ZHar    C    G        0      0        2 
   9   chr9_25556368   Sample    C    G        0      0        2 
   9   chr9_25561473     AAsi    G    C        0      0        2 
   9   chr9_25561473     AKia    G    C        1      2        2 
   9   chr9_25561473     AOna    G    C      0.5      1        2 
   9   chr9_25561473     ASom    G    C        0      0        2 
   9   chr9_25561473     HCab    G    C        0      0        2 
   9   chr9_25561473     HPrz    G    C        0      0        2 
   9   chr9_25561473     ZBoe    G    C        0      0        2 
   9   chr9_25561473     ZGre    G    C        0      0        2 
   9   chr9_25561473     ZHar    G    C        0      0        2 
   9   chr9_25561473   Sample    G    C        0      0        2 
   9   chr9_25562030     AAsi    A    T        0      0        2 
   9   chr9_25562030     AKia    A    T        0      0        2 
   9   chr9_25562030     AOna    A    T        0      0        2 
   9   chr9_25562030     ASom    A    T        0      0        2 
   9   chr9_25562030     HCab    A    T        1      2        2 
   9   chr9_25562030     HPrz    A    T        1      2        2 
   9   chr9_25562030     ZBoe    A    T        0      0        2 
   9   chr9_25562030     ZGre    A    T        0      0        2 
   9   chr9_25562030     ZHar    A    T        0      0        2 
   9   chr9_25562030   Sample    A    T        0      0        2 
   9   chr9_25565209     AAsi    G    C        0      0        2 
   9   chr9_25565209     AKia    G    C        0      0        2 
   9   chr9_25565209     AOna    G    C        0      0        2 
   9   chr9_25565209     ASom    G    C        0      0        2 
   9   chr9_25565209     HCab    G    C        0      0        2 
   9   chr9_25565209     HPrz    G    C        0      0        2 
   9   chr9_25565209     ZBoe    G    C      0.5      1        2 
   9   chr9_25565209     ZGre    G    C        0      0        2 
   9   chr9_25565209     ZHar    G    C        0      0        2 
   9   chr9_25565209   Sample    G    C        0      0        2 
   9   chr9_25580530     AAsi    C    A        0      0        2 
   9   chr9_25580530     AKia    C    A        0      0        2 
   9   chr9_25580530     AOna    C    A        0      0        2 
   9   chr9_25580530     ASom    C    A        0      0        2 
   9   chr9_25580530     HCab    C    A        0      0        2 
   9   chr9_25580530     HPrz    C    A        0      0        2 
   9   chr9_25580530     ZBoe    C    A      0.5      1        2 
   9   chr9_25580530     ZGre    C    A        0      0        2 
   9   chr9_25580530     ZHar    C    A        0      0        2 
   9   chr9_25580530   Sample    C    A        0      0        2 
   9   chr9_25588411     AAsi    T    A        0      0        2 
   9   chr9_25588411     AKia    T    A        0      0        2 
   9   chr9_25588411     AOna    T    A        0      0        2 
   9   chr9_25588411     ASom    T    A        0      0        2 
   9   chr9_25588411     HCab    T    A        1      2        2 
   9   chr9_25588411     HPrz    T    A        1      2        2 
   9   chr9_25588411     ZBoe    T    A        0      0        2 
   9   chr9_25588411     ZGre    T    A        0      0        2 
   9   chr9_25588411     ZHar    T    A        0      0        2 
   9   chr9_25588411   Sample    T    A        0      0        2 
   9   chr9_25614060     AAsi    C    A        0      0        2 
   9   chr9_25614060     AKia    C    A        0      0        2 
   9   chr9_25614060     AOna    C    A        0      0        2 
   9   chr9_25614060     ASom    C    A        0      0        2 
   9   chr9_25614060     HCab    C    A        0      0        2 
   9   chr9_25614060     HPrz    C    A        0      0        2 
   9   chr9_25614060     ZBoe    C    A        0      0        2 
   9   chr9_25614060     ZGre    C    A        0      0        2 
   9   chr9_25614060     ZHar    C    A      0.5      1        2 
   9   chr9_25614060   Sample    C    A        0      0        2 
   9   chr9_25640482     AAsi    C    G        0      0        2 
   9   chr9_25640482     AKia    C    G        0      0        2 
   9   chr9_25640482     AOna    C    G        0      0        2 
   9   chr9_25640482     ASom    C    G        0      0        2 
   9   chr9_25640482     HCab    C    G        1      2        2 
   9   chr9_25640482     HPrz    C    G        1      2        2 
   9   chr9_25640482     ZBoe    C    G        0      0        2 
   9   chr9_25640482     ZGre    C    G        0      0        2 
   9   chr9_25640482     ZHar    C    G        0      0        2 
   9   chr9_25640482   Sample    C    G        0      0        2 
   9   chr9_25641167     AAsi    G    T        0      0        2 
   9   chr9_25641167     AKia    G    T        0      0        2 
   9   chr9_25641167     AOna    G    T        0      0        2 
   9   chr9_25641167     ASom    G    T        0      0        2 
   9   chr9_25641167     HCab    G    T        0      0        2 
   9   chr9_25641167     HPrz    G    T        0      0        2 
   9   chr9_25641167     ZBoe    G    T      0.5      1        2 
   9   chr9_25641167     ZGre    G    T        0      0        2 
   9   chr9_25641167     ZHar    G    T        0      0        2 
   9   chr9_25641167   Sample    G    T        0      0        2 
   9   chr9_25642536     AAsi    C    A        0      0        2 
   9   chr9_25642536     AKia    C    A        0      0        2 
   9   chr9_25642536     AOna    C    A        0      0        2 
   9   chr9_25642536     ASom    C    A        0      0        2 
   9   chr9_25642536     HCab    C    A        0      0        2 
   9   chr9_25642536     HPrz    C    A      0.5      1        2 
   9   chr9_25642536     ZBoe    C    A        0      0        2 
   9   chr9_25642536     ZGre    C    A        0      0        2 
   9   chr9_25642536     ZHar    C    A        0      0        2 
   9   chr9_25642536   Sample    C    A        0      0        2 
   9   chr9_25655422     AAsi    G    C        0      0        2 
   9   chr9_25655422     AKia    G    C        1      2        2 
   9   chr9_25655422     AOna    G    C        1      2        2 
   9   chr9_25655422     ASom    G    C        0      0        2 
   9   chr9_25655422     HCab    G    C        0      0        2 
   9   chr9_25655422     HPrz    G    C        0      0        2 
   9   chr9_25655422     ZBoe    G    C        0      0        2 
   9   chr9_25655422     ZGre    G    C        0      0        2 
   9   chr9_25655422     ZHar    G    C        0      0        2 
   9   chr9_25655422   Sample    G    C        0      0        2 
   9   chr9_25656884     AAsi    G    T        0      0        2 
   9   chr9_25656884     AKia    G    T        0      0        2 
   9   chr9_25656884     AOna    G    T        1      2        2 
   9   chr9_25656884     ASom    G    T        0      0        2 
   9   chr9_25656884     HCab    G    T        0      0        2 
   9   chr9_25656884     HPrz    G    T        0      0        2 
   9   chr9_25656884     ZBoe    G    T        0      0        2 
   9   chr9_25656884     ZGre    G    T        0      0        2 
   9   chr9_25656884     ZHar    G    T        0      0        2 
   9   chr9_25656884   Sample    G    T        0      0        2 
   9   chr9_25659936     AAsi    G    C        0      0        2 
   9   chr9_25659936     AKia    G    C        0      0        2 
   9   chr9_25659936     AOna    G    C        0      0        2 
   9   chr9_25659936     ASom    G    C        0      0        2 
   9   chr9_25659936     HCab    G    C        1      2        2 
   9   chr9_25659936     HPrz    G    C        1      2        2 
   9   chr9_25659936     ZBoe    G    C        0      0        2 
   9   chr9_25659936     ZGre    G    C        0      0        2 
   9   chr9_25659936     ZHar    G    C        0      0        2 
   9   chr9_25659936   Sample    G    C        0      0        2 
   9   chr9_25666257     AAsi    A    C        1      2        2 
   9   chr9_25666257     AKia    A    C        0      0        2 
   9   chr9_25666257     AOna    A    C        0      0        2 
   9   chr9_25666257     ASom    A    C        1      2        2 
   9   chr9_25666257     HCab    A    C        1      2        2 
   9   chr9_25666257     HPrz    A    C        1      2        2 
   9   chr9_25666257     ZBoe    A    C        0      0        2 
   9   chr9_25666257     ZGre    A    C        0      0        2 
   9   chr9_25666257     ZHar    A    C        0      0        2 
   9   chr9_25666257   Sample    A    C        1      2        2 
   9   chr9_25669745     AAsi    A    T        0      0        2 
   9   chr9_25669745     AKia    A    T        0      0        2 
   9   chr9_25669745     AOna    A    T        1      2        2 
   9   chr9_25669745     ASom    A    T        0      0        2 
   9   chr9_25669745     HCab    A    T        0      0        2 
   9   chr9_25669745     HPrz    A    T        0      0        2 
   9   chr9_25669745     ZBoe    A    T        0      0        2 
   9   chr9_25669745     ZGre    A    T        0      0        2 
   9   chr9_25669745     ZHar    A    T        0      0        2 
   9   chr9_25669745   Sample    A    T        0      0        2 
   9   chr9_25795131     AAsi    A    C        0      0        2 
   9   chr9_25795131     AKia    A    C        0      0        2 
   9   chr9_25795131     AOna    A    C        0      0        2 
   9   chr9_25795131     ASom    A    C        0      0        2 
   9   chr9_25795131     HCab    A    C        0      0        2 
   9   chr9_25795131     HPrz    A    C        0      0        2 
   9   chr9_25795131     ZBoe    A    C        0      0        2 
   9   chr9_25795131     ZGre    A    C        0      0        2 
   9   chr9_25795131     ZHar    A    C        1      2        2 
   9   chr9_25795131   Sample    A    C        0      0        2 
   9   chr9_25812405     AAsi    C    G        0      0        2 
   9   chr9_25812405     AKia    C    G        0      0        2 
   9   chr9_25812405     AOna    C    G        0      0        2 
   9   chr9_25812405     ASom    C    G        0      0        2 
   9   chr9_25812405     HCab    C    G        1      2        2 
   9   chr9_25812405     HPrz    C    G        1      2        2 
   9   chr9_25812405     ZBoe    C    G        0      0        2 
   9   chr9_25812405     ZGre    C    G        0      0        2 
   9   chr9_25812405     ZHar    C    G        0      0        2 
   9   chr9_25812405   Sample    C    G        0      0        2 
   9   chr9_25813960     AAsi    C    A        0      0        2 
   9   chr9_25813960     AKia    C    A        0      0        2 
   9   chr9_25813960     AOna    C    A        0      0        2 
   9   chr9_25813960     ASom    C    A        0      0        2 
   9   chr9_25813960     HCab    C    A        1      2        2 
   9   chr9_25813960     HPrz    C    A        1      2        2 
   9   chr9_25813960     ZBoe    C    A        0      0        2 
   9   chr9_25813960     ZGre    C    A        0      0        2 
   9   chr9_25813960     ZHar    C    A        0      0        2 
   9   chr9_25813960   Sample    C    A        0      0        2 
   9   chr9_25830028     AAsi    T    G        0      0        2 
   9   chr9_25830028     AKia    T    G        0      0        2 
   9   chr9_25830028     AOna    T    G        0      0        2 
   9   chr9_25830028     ASom    T    G        0      0        2 
   9   chr9_25830028     HCab    T    G        0      0        2 
   9   chr9_25830028     HPrz    T    G        0      0        2 
   9   chr9_25830028     ZBoe    T    G      0.5      1        2 
   9   chr9_25830028     ZGre    T    G        0      0        2 
   9   chr9_25830028     ZHar    T    G        0      0        2 
   9   chr9_25830028   Sample    T    G        0      0        2 
   9   chr9_25831200     AAsi    A    C        0      0        2 
   9   chr9_25831200     AKia    A    C        0      0        2 
   9   chr9_25831200     AOna    A    C        0      0        2 
   9   chr9_25831200     ASom    A    C        0      0        2 
   9   chr9_25831200     HCab    A    C        1      2        2 
   9   chr9_25831200     HPrz    A    C        1      2        2 
   9   chr9_25831200     ZBoe    A    C        0      0        2 
   9   chr9_25831200     ZGre    A    C        0      0        2 
   9   chr9_25831200     ZHar    A    C        0      0        2 
   9   chr9_25831200   Sample    A    C        0      0        2 
   9   chr9_25871239     AAsi    G    T        0      0        2 
   9   chr9_25871239     AKia    G    T        0      0        2 
   9   chr9_25871239     AOna    G    T        0      0        2 
   9   chr9_25871239     ASom    G    T        0      0        2 
   9   chr9_25871239     HCab    G    T        1      2        2 
   9   chr9_25871239     HPrz    G    T        1      2        2 
   9   chr9_25871239     ZBoe    G    T        0      0        2 
   9   chr9_25871239     ZGre    G    T        0      0        2 
   9   chr9_25871239     ZHar    G    T        0      0        2 
   9   chr9_25871239   Sample    G    T        0      0        2 
   9   chr9_25872696     AAsi    G    T        0      0        2 
   9   chr9_25872696     AKia    G    T        0      0        2 
   9   chr9_25872696     AOna    G    T        0      0        2 
   9   chr9_25872696     ASom    G    T        0      0        2 
   9   chr9_25872696     HCab    G    T      0.5      1        2 
   9   chr9_25872696     HPrz    G    T        0      0        2 
   9   chr9_25872696     ZBoe    G    T        0      0        2 
   9   chr9_25872696     ZGre    G    T        0      0        2 
   9   chr9_25872696     ZHar    G    T        0      0        2 
   9   chr9_25872696   Sample    G    T        0      0        2 
   9   chr9_25894118     AAsi    T    A        0      0        2 
   9   chr9_25894118     AKia    T    A        0      0        2 
   9   chr9_25894118     AOna    T    A        0      0        2 
   9   chr9_25894118     ASom    T    A        0      0        2 
   9   chr9_25894118     HCab    T    A        0      0        2 
   9   chr9_25894118     HPrz    T    A        0      0        2 
   9   chr9_25894118     ZBoe    T    A        0      0        2 
   9   chr9_25894118     ZGre    T    A        1      2        2 
   9   chr9_25894118     ZHar    T    A        0      0        2 
   9   chr9_25894118   Sample    T    A        0      0        2 
   9   chr9_25905876     AAsi    C    A        0      0        2 
   9   chr9_25905876     AKia    C    A        0      0        2 
   9   chr9_25905876     AOna    C    A        0      0        2 
   9   chr9_25905876     ASom    C    A        0      0        2 
   9   chr9_25905876     HCab    C    A        1      2        2 
   9   chr9_25905876     HPrz    C    A        1      2        2 
   9   chr9_25905876     ZBoe    C    A        0      0        2 
   9   chr9_25905876     ZGre    C    A        0      0        2 
   9   chr9_25905876     ZHar    C    A        0      0        2 
   9   chr9_25905876   Sample    C    A        0      0        2 
   9   chr9_25906064     AAsi    T    G        0      0        2 
   9   chr9_25906064     AKia    T    G        0      0        2 
   9   chr9_25906064     AOna    T    G        0      0        2 
   9   chr9_25906064     ASom    T    G        0      0        2 
   9   chr9_25906064     HCab    T    G        1      2        2 
   9   chr9_25906064     HPrz    T    G        1      2        2 
   9   chr9_25906064     ZBoe    T    G        0      0        2 
   9   chr9_25906064     ZGre    T    G        0      0        2 
   9   chr9_25906064     ZHar    T    G        0      0        2 
   9   chr9_25906064   Sample    T    G        0      0        2 
   9   chr9_25910825     AAsi    A    C        0      0        2 
   9   chr9_25910825     AKia    A    C        0      0        2 
   9   chr9_25910825     AOna    A    C        0      0        2 
   9   chr9_25910825     ASom    A    C        0      0        2 
   9   chr9_25910825     HCab    A    C      0.5      1        2 
   9   chr9_25910825     HPrz    A    C        1      2        2 
   9   chr9_25910825     ZBoe    A    C        0      0        2 
   9   chr9_25910825     ZGre    A    C        0      0        2 
   9   chr9_25910825     ZHar    A    C        0      0        2 
   9   chr9_25910825   Sample    A    C        0      0        2 
   9   chr9_25910848     AAsi    T    A        0      0        2 
   9   chr9_25910848     AKia    T    A        0      0        2 
   9   chr9_25910848     AOna    T    A        0      0        2 
   9   chr9_25910848     ASom    T    A        0      0        2 
   9   chr9_25910848     HCab    T    A        0      0        2 
   9   chr9_25910848     HPrz    T    A        0      0        2 
   9   chr9_25910848     ZBoe    T    A        0      0        2 
   9   chr9_25910848     ZGre    T    A        0      0        2 
   9   chr9_25910848     ZHar    T    A        1      2        2 
   9   chr9_25910848   Sample    T    A        0      0        2 
   9   chr9_25911622     AAsi    G    C        0      0        2 
   9   chr9_25911622     AKia    G    C        0      0        2 
   9   chr9_25911622     AOna    G    C        0      0        2 
   9   chr9_25911622     ASom    G    C        0      0        2 
   9   chr9_25911622     HCab    G    C      0.5      1        2 
   9   chr9_25911622     HPrz    G    C      0.5      1        2 
   9   chr9_25911622     ZBoe    G    C        0      0        2 
   9   chr9_25911622     ZGre    G    C        0      0        2 
   9   chr9_25911622     ZHar    G    C        0      0        2 
   9   chr9_25911622   Sample    G    C        0      0        2 
   9   chr9_25912086     AAsi    C    A        0      0        2 
   9   chr9_25912086     AKia    C    A        0      0        2 
   9   chr9_25912086     AOna    C    A      0.5      1        2 
   9   chr9_25912086     ASom    C    A        0      0        2 
   9   chr9_25912086     HCab    C    A        0      0        2 
   9   chr9_25912086     HPrz    C    A        0      0        2 
   9   chr9_25912086     ZBoe    C    A        0      0        2 
   9   chr9_25912086     ZGre    C    A        0      0        2 
   9   chr9_25912086     ZHar    C    A        0      0        2 
   9   chr9_25912086   Sample    C    A        0      0        2 
   9   chr9_25921344     AAsi    C    A        0      0        2 
   9   chr9_25921344     AKia    C    A        0      0        2 
   9   chr9_25921344     AOna    C    A        0      0        2 
   9   chr9_25921344     ASom    C    A        0      0        2 
   9   chr9_25921344     HCab    C    A      0.5      1        2 
   9   chr9_25921344     HPrz    C    A      0.5      1        2 
   9   chr9_25921344     ZBoe    C    A        0      0        2 
   9   chr9_25921344     ZGre    C    A        0      0        2 
   9   chr9_25921344     ZHar    C    A        0      0        2 
   9   chr9_25921344   Sample    C    A        0      0        2 
   9   chr9_25928997     AAsi    G    T        0      0        2 
   9   chr9_25928997     AKia    G    T      0.5      1        2 
   9   chr9_25928997     AOna    G    T        0      0        2 
   9   chr9_25928997     ASom    G    T        0      0        2 
   9   chr9_25928997     HCab    G    T        0      0        2 
   9   chr9_25928997     HPrz    G    T        0      0        2 
   9   chr9_25928997     ZBoe    G    T        0      0        2 
   9   chr9_25928997     ZGre    G    T        0      0        2 
   9   chr9_25928997     ZHar    G    T        0      0        2 
   9   chr9_25928997   Sample    G    T        0      0        2 
   9   chr9_25933749     AAsi    C    G        0      0        2 
   9   chr9_25933749     AKia    C    G        0      0        2 
   9   chr9_25933749     AOna    C    G        0      0        2 
   9   chr9_25933749     ASom    C    G        0      0        2 
   9   chr9_25933749     HCab    C    G        0      0        2 
   9   chr9_25933749     HPrz    C    G        0      0        2 
   9   chr9_25933749     ZBoe    C    G      0.5      1        2 
   9   chr9_25933749     ZGre    C    G        0      0        2 
   9   chr9_25933749     ZHar    C    G        0      0        2 
   9   chr9_25933749   Sample    C    G        0      0        2 
   9   chr9_25948462     AAsi    C    A        0      0        2 
   9   chr9_25948462     AKia    C    A        0      0        2 
   9   chr9_25948462     AOna    C    A      0.5      1        2 
   9   chr9_25948462     ASom    C    A        0      0        2 
   9   chr9_25948462     HCab    C    A        0      0        2 
   9   chr9_25948462     HPrz    C    A        0      0        2 
   9   chr9_25948462     ZBoe    C    A        0      0        2 
   9   chr9_25948462     ZGre    C    A        0      0        2 
   9   chr9_25948462     ZHar    C    A        0      0        2 
   9   chr9_25948462   Sample    C    A        0      0        2 
   9   chr9_25956897     AAsi    G    T        0      0        2 
   9   chr9_25956897     AKia    G    T        0      0        2 
   9   chr9_25956897     AOna    G    T        0      0        2 
   9   chr9_25956897     ASom    G    T        0      0        2 
   9   chr9_25956897     HCab    G    T        1      2        2 
   9   chr9_25956897     HPrz    G    T        1      2        2 
   9   chr9_25956897     ZBoe    G    T        0      0        2 
   9   chr9_25956897     ZGre    G    T        0      0        2 
   9   chr9_25956897     ZHar    G    T        0      0        2 
   9   chr9_25956897   Sample    G    T        0      0        2 
   9   chr9_25960915     AAsi    G    C        0      0        2 
   9   chr9_25960915     AKia    G    C        0      0        2 
   9   chr9_25960915     AOna    G    C        0      0        2 
   9   chr9_25960915     ASom    G    C        0      0        2 
   9   chr9_25960915     HCab    G    C        1      2        2 
   9   chr9_25960915     HPrz    G    C        1      2        2 
   9   chr9_25960915     ZBoe    G    C        0      0        2 
   9   chr9_25960915     ZGre    G    C        0      0        2 
   9   chr9_25960915     ZHar    G    C        0      0        2 
   9   chr9_25960915   Sample    G    C        0      0        2 
   9   chr9_25968138     AAsi    C    A        0      0        2 
   9   chr9_25968138     AKia    C    A        0      0        2 
   9   chr9_25968138     AOna    C    A        0      0        2 
   9   chr9_25968138     ASom    C    A        0      0        2 
   9   chr9_25968138     HCab    C    A        1      2        2 
   9   chr9_25968138     HPrz    C    A        1      2        2 
   9   chr9_25968138     ZBoe    C    A        0      0        2 
   9   chr9_25968138     ZGre    C    A        0      0        2 
   9   chr9_25968138     ZHar    C    A        0      0        2 
   9   chr9_25968138   Sample    C    A        0      0        2 
   9   chr9_25979344     AAsi    A    C        0      0        2 
   9   chr9_25979344     AKia    A    C        0      0        2 
   9   chr9_25979344     AOna    A    C        0      0        2 
   9   chr9_25979344     ASom    A    C        0      0        2 
   9   chr9_25979344     HCab    A    C        0      0        2 
   9   chr9_25979344     HPrz    A    C      0.5      1        2 
   9   chr9_25979344     ZBoe    A    C        0      0        2 
   9   chr9_25979344     ZGre    A    C        0      0        2 
   9   chr9_25979344     ZHar    A    C        0      0        2 
   9   chr9_25979344   Sample    A    C        0      0        2 
   9   chr9_26003357     AAsi    A    T        0      0        2 
   9   chr9_26003357     AKia    A    T        0      0        2 
   9   chr9_26003357     AOna    A    T        0      0        2 
   9   chr9_26003357     ASom    A    T        0      0        2 
   9   chr9_26003357     HCab    A    T        0      0        2 
   9   chr9_26003357     HPrz    A    T        1      2        2 
   9   chr9_26003357     ZBoe    A    T        0      0        2 
   9   chr9_26003357     ZGre    A    T        0      0        2 
   9   chr9_26003357     ZHar    A    T        0      0        2 
   9   chr9_26003357   Sample    A    T        0      0        2 
   9   chr9_26060566     AAsi    T    A        0      0        2 
   9   chr9_26060566     AKia    T    A        0      0        2 
   9   chr9_26060566     AOna    T    A        0      0        2 
   9   chr9_26060566     ASom    T    A        0      0        2 
   9   chr9_26060566     HCab    T    A        0      0        2 
   9   chr9_26060566     HPrz    T    A        0      0        2 
   9   chr9_26060566     ZBoe    T    A        0      0        2 
   9   chr9_26060566     ZGre    T    A      0.5      1        2 
   9   chr9_26060566     ZHar    T    A        0      0        2 
   9   chr9_26060566   Sample    T    A        0      0        2 
   9   chr9_26073268     AAsi    G    T        0      0        2 
   9   chr9_26073268     AKia    G    T        0      0        2 
   9   chr9_26073268     AOna    G    T        0      0        2 
   9   chr9_26073268     ASom    G    T        0      0        2 
   9   chr9_26073268     HCab    G    T        1      2        2 
   9   chr9_26073268     HPrz    G    T        1      2        2 
   9   chr9_26073268     ZBoe    G    T        0      0        2 
   9   chr9_26073268     ZGre    G    T        0      0        2 
   9   chr9_26073268     ZHar    G    T        0      0        2 
   9   chr9_26073268   Sample    G    T        0      0        2 
   9   chr9_26117896     AAsi    A    T        0      0        2 
   9   chr9_26117896     AKia    A    T        0      0        2 
   9   chr9_26117896     AOna    A    T        0      0        2 
   9   chr9_26117896     ASom    A    T        0      0        2 
   9   chr9_26117896     HCab    A    T        0      0        2 
   9   chr9_26117896     HPrz    A    T        0      0        2 
   9   chr9_26117896     ZBoe    A    T        0      0        2 
   9   chr9_26117896     ZGre    A    T        0      0        2 
   9   chr9_26117896     ZHar    A    T      0.5      1        2 
   9   chr9_26117896   Sample    A    T        0      0        2 
   9   chr9_26122490     AAsi    C    A        0      0        2 
   9   chr9_26122490     AKia    C    A        0      0        2 
   9   chr9_26122490     AOna    C    A        0      0        2 
   9   chr9_26122490     ASom    C    A        0      0        2 
   9   chr9_26122490     HCab    C    A        0      0        2 
   9   chr9_26122490     HPrz    C    A        0      0        2 
   9   chr9_26122490     ZBoe    C    A      0.5      1        2 
   9   chr9_26122490     ZGre    C    A        0      0        2 
   9   chr9_26122490     ZHar    C    A        0      0        2 
   9   chr9_26122490   Sample    C    A        0      0        2 
   9   chr9_26124926     AAsi    A    C        0      0        2 
   9   chr9_26124926     AKia    A    C        0      0        2 
   9   chr9_26124926     AOna    A    C        0      0        2 
   9   chr9_26124926     ASom    A    C        0      0        2 
   9   chr9_26124926     HCab    A    C        0      0        2 
   9   chr9_26124926     HPrz    A    C        0      0        2 
   9   chr9_26124926     ZBoe    A    C        1      2        2 
   9   chr9_26124926     ZGre    A    C        1      2        2 
   9   chr9_26124926     ZHar    A    C        1      2        2 
   9   chr9_26124926   Sample    A    C        0      0        2 
   9   chr9_26149365     AAsi    C    A        0      0        2 
   9   chr9_26149365     AKia    C    A        0      0        2 
   9   chr9_26149365     AOna    C    A        0      0        2 
   9   chr9_26149365     ASom    C    A        0      0        2 
   9   chr9_26149365     HCab    C    A        0      0        2 
   9   chr9_26149365     HPrz    C    A      0.5      1        2 
   9   chr9_26149365     ZBoe    C    A        0      0        2 
   9   chr9_26149365     ZGre    C    A        0      0        2 
   9   chr9_26149365     ZHar    C    A        0      0        2 
   9   chr9_26149365   Sample    C    A        0      0        2 
   9   chr9_26164626     AAsi    A    C        0      0        2 
   9   chr9_26164626     AKia    A    C        0      0        2 
   9   chr9_26164626     AOna    A    C        0      0        2 
   9   chr9_26164626     ASom    A    C        0      0        2 
   9   chr9_26164626     HCab    A    C        0      0        2 
   9   chr9_26164626     HPrz    A    C        0      0        2 
   9   chr9_26164626     ZBoe    A    C        0      0        2 
   9   chr9_26164626     ZGre    A    C        1      2        2 
   9   chr9_26164626     ZHar    A    C        0      0        2 
   9   chr9_26164626   Sample    A    C        0      0        2 
   9   chr9_26168451     AAsi    G    C        0      0        2 
   9   chr9_26168451     AKia    G    C        0      0        2 
   9   chr9_26168451     AOna    G    C        1      2        2 
   9   chr9_26168451     ASom    G    C        0      0        2 
   9   chr9_26168451     HCab    G    C        0      0        2 
   9   chr9_26168451     HPrz    G    C        0      0        2 
   9   chr9_26168451     ZBoe    G    C        0      0        2 
   9   chr9_26168451     ZGre    G    C        0      0        2 
   9   chr9_26168451     ZHar    G    C        0      0        2 
   9   chr9_26168451   Sample    G    C        0      0        2 
   9   chr9_26176262     AAsi    A    T        0      0        2 
   9   chr9_26176262     AKia    A    T        0      0        2 
   9   chr9_26176262     AOna    A    T        0      0        2 
   9   chr9_26176262     ASom    A    T        0      0        2 
   9   chr9_26176262     HCab    A    T        1      2        2 
   9   chr9_26176262     HPrz    A    T        1      2        2 
   9   chr9_26176262     ZBoe    A    T        0      0        2 
   9   chr9_26176262     ZGre    A    T        0      0        2 
   9   chr9_26176262     ZHar    A    T        0      0        2 
   9   chr9_26176262   Sample    A    T        0      0        2 
   9   chr9_26213551     AAsi    A    C        0      0        2 
   9   chr9_26213551     AKia    A    C        0      0        2 
   9   chr9_26213551     AOna    A    C        0      0        2 
   9   chr9_26213551     ASom    A    C        0      0        2 
   9   chr9_26213551     HCab    A    C        0      0        2 
   9   chr9_26213551     HPrz    A    C        0      0        2 
   9   chr9_26213551     ZBoe    A    C        0      0        2 
   9   chr9_26213551     ZGre    A    C        0      0        2 
   9   chr9_26213551     ZHar    A    C        1      2        2 
   9   chr9_26213551   Sample    A    C        0      0        2 
   9   chr9_26228851     AAsi    G    C        0      0        2 
   9   chr9_26228851     AKia    G    C        0      0        2 
   9   chr9_26228851     AOna    G    C        0      0        2 
   9   chr9_26228851     ASom    G    C        0      0        2 
   9   chr9_26228851     HCab    G    C        0      0        2 
   9   chr9_26228851     HPrz    G    C        0      0        2 
   9   chr9_26228851     ZBoe    G    C        0      0        2 
   9   chr9_26228851     ZGre    G    C        1      2        2 
   9   chr9_26228851     ZHar    G    C        0      0        2 
   9   chr9_26228851   Sample    G    C        0      0        2 
   9   chr9_26256779     AAsi    G    C        0      0        2 
   9   chr9_26256779     AKia    G    C        1      2        2 
   9   chr9_26256779     AOna    G    C        0      0        2 
   9   chr9_26256779     ASom    G    C        0      0        2 
   9   chr9_26256779     HCab    G    C        0      0        2 
   9   chr9_26256779     HPrz    G    C        0      0        2 
   9   chr9_26256779     ZBoe    G    C        0      0        2 
   9   chr9_26256779     ZGre    G    C        0      0        2 
   9   chr9_26256779     ZHar    G    C        0      0        2 
   9   chr9_26256779   Sample    G    C        0      0        2 
   9   chr9_26278012     AAsi    C    G        0      0        2 
   9   chr9_26278012     AKia    C    G        1      2        2 
   9   chr9_26278012     AOna    C    G        0      0        2 
   9   chr9_26278012     ASom    C    G        0      0        2 
   9   chr9_26278012     HCab    C    G        0      0        2 
   9   chr9_26278012     HPrz    C    G        0      0        2 
   9   chr9_26278012     ZBoe    C    G        0      0        2 
   9   chr9_26278012     ZGre    C    G        0      0        2 
   9   chr9_26278012     ZHar    C    G        0      0        2 
   9   chr9_26278012   Sample    C    G        0      0        2 
   9   chr9_26310013     AAsi    G    T        0      0        2 
   9   chr9_26310013     AKia    G    T        0      0        2 
   9   chr9_26310013     AOna    G    T      0.5      1        2 
   9   chr9_26310013     ASom    G    T        0      0        2 
   9   chr9_26310013     HCab    G    T        0      0        2 
   9   chr9_26310013     HPrz    G    T        0      0        2 
   9   chr9_26310013     ZBoe    G    T        0      0        2 
   9   chr9_26310013     ZGre    G    T        0      0        2 
   9   chr9_26310013     ZHar    G    T        0      0        2 
   9   chr9_26310013   Sample    G    T        0      0        2 
   9   chr9_26313902     AAsi    G    T        0      0        2 
   9   chr9_26313902     AKia    G    T        0      0        2 
   9   chr9_26313902     AOna    G    T      0.5      1        2 
   9   chr9_26313902     ASom    G    T        0      0        2 
   9   chr9_26313902     HCab    G    T        0      0        2 
   9   chr9_26313902     HPrz    G    T        0      0        2 
   9   chr9_26313902     ZBoe    G    T        0      0        2 
   9   chr9_26313902     ZGre    G    T        0      0        2 
   9   chr9_26313902     ZHar    G    T        0      0        2 
   9   chr9_26313902   Sample    G    T        0      0        2 
   9   chr9_26322711     AAsi    T    A        0      0        2 
   9   chr9_26322711     AKia    T    A        1      2        2 
   9   chr9_26322711     AOna    T    A        0      0        2 
   9   chr9_26322711     ASom    T    A        0      0        2 
   9   chr9_26322711     HCab    T    A        0      0        2 
   9   chr9_26322711     HPrz    T    A        0      0        2 
   9   chr9_26322711     ZBoe    T    A        0      0        2 
   9   chr9_26322711     ZGre    T    A        0      0        2 
   9   chr9_26322711     ZHar    T    A        0      0        2 
   9   chr9_26322711   Sample    T    A        0      0        2 
   9   chr9_26379136     AAsi    A    C        0      0        2 
   9   chr9_26379136     AKia    A    C        0      0        2 
   9   chr9_26379136     AOna    A    C        0      0        2 
   9   chr9_26379136     ASom    A    C        0      0        2 
   9   chr9_26379136     HCab    A    C        0      0        2 
   9   chr9_26379136     HPrz    A    C        0      0        2 
   9   chr9_26379136     ZBoe    A    C        0      0        2 
   9   chr9_26379136     ZGre    A    C        1      2        2 
   9   chr9_26379136     ZHar    A    C        0      0        2 
   9   chr9_26379136   Sample    A    C        0      0        2 
   9   chr9_26391583     AAsi    G    T        0      0        2 
   9   chr9_26391583     AKia    G    T        0      0        2 
   9   chr9_26391583     AOna    G    T        0      0        2 
   9   chr9_26391583     ASom    G    T        0      0        2 
   9   chr9_26391583     HCab    G    T        1      2        2 
   9   chr9_26391583     HPrz    G    T        1      2        2 
   9   chr9_26391583     ZBoe    G    T        0      0        2 
   9   chr9_26391583     ZGre    G    T        0      0        2 
   9   chr9_26391583     ZHar    G    T        0      0        2 
   9   chr9_26391583   Sample    G    T        0      0        2 
   9   chr9_26399483     AAsi    C    G        0      0        2 
   9   chr9_26399483     AKia    C    G        1      2        2 
   9   chr9_26399483     AOna    C    G      0.5      1        2 
   9   chr9_26399483     ASom    C    G        0      0        2 
   9   chr9_26399483     HCab    C    G        0      0        2 
   9   chr9_26399483     HPrz    C    G        0      0        2 
   9   chr9_26399483     ZBoe    C    G        0      0        2 
   9   chr9_26399483     ZGre    C    G        0      0        2 
   9   chr9_26399483     ZHar    C    G        0      0        2 
   9   chr9_26399483   Sample    C    G        0      0        2 
   9   chr9_26404593     AAsi    C    G        0      0        2 
   9   chr9_26404593     AKia    C    G        0      0        2 
   9   chr9_26404593     AOna    C    G        0      0        2 
   9   chr9_26404593     ASom    C    G        0      0        2 
   9   chr9_26404593     HCab    C    G        1      2        2 
   9   chr9_26404593     HPrz    C    G        1      2        2 
   9   chr9_26404593     ZBoe    C    G        0      0        2 
   9   chr9_26404593     ZGre    C    G        0      0        2 
   9   chr9_26404593     ZHar    C    G        0      0        2 
   9   chr9_26404593   Sample    C    G        0      0        2 
   9   chr9_26407058     AAsi    A    T        0      0        2 
   9   chr9_26407058     AKia    A    T        0      0        2 
   9   chr9_26407058     AOna    A    T        0      0        2 
   9   chr9_26407058     ASom    A    T        0      0        2 
   9   chr9_26407058     HCab    A    T        1      2        2 
   9   chr9_26407058     HPrz    A    T        1      2        2 
   9   chr9_26407058     ZBoe    A    T        0      0        2 
   9   chr9_26407058     ZGre    A    T        0      0        2 
   9   chr9_26407058     ZHar    A    T        0      0        2 
   9   chr9_26407058   Sample    A    T        0      0        2 
   9   chr9_26416261     AAsi    T    G        0      0        2 
   9   chr9_26416261     AKia    T    G        0      0        2 
   9   chr9_26416261     AOna    T    G        0      0        2 
   9   chr9_26416261     ASom    T    G        1      2        2 
   9   chr9_26416261     HCab    T    G        0      0        2 
   9   chr9_26416261     HPrz    T    G        0      0        2 
   9   chr9_26416261     ZBoe    T    G        0      0        2 
   9   chr9_26416261     ZGre    T    G        0      0        2 
   9   chr9_26416261     ZHar    T    G        0      0        2 
   9   chr9_26416261   Sample    T    G        0      0        2 
   9   chr9_26420955     AAsi    T    G        0      0        2 
   9   chr9_26420955     AKia    T    G        1      2        2 
   9   chr9_26420955     AOna    T    G        0      0        2 
   9   chr9_26420955     ASom    T    G        0      0        2 
   9   chr9_26420955     HCab    T    G        0      0        2 
   9   chr9_26420955     HPrz    T    G        0      0        2 
   9   chr9_26420955     ZBoe    T    G        0      0        2 
   9   chr9_26420955     ZGre    T    G        0      0        2 
   9   chr9_26420955     ZHar    T    G        0      0        2 
   9   chr9_26420955   Sample    T    G        0      0        2 
   9   chr9_26422529     AAsi    C    A        0      0        2 
   9   chr9_26422529     AKia    C    A        0      0        2 
   9   chr9_26422529     AOna    C    A        0      0        2 
   9   chr9_26422529     ASom    C    A        0      0        2 
   9   chr9_26422529     HCab    C    A        1      2        2 
   9   chr9_26422529     HPrz    C    A        1      2        2 
   9   chr9_26422529     ZBoe    C    A        0      0        2 
   9   chr9_26422529     ZGre    C    A        0      0        2 
   9   chr9_26422529     ZHar    C    A        0      0        2 
   9   chr9_26422529   Sample    C    A        0      0        2 
   9   chr9_26433014     AAsi    C    A        0      0        2 
   9   chr9_26433014     AKia    C    A        0      0        2 
   9   chr9_26433014     AOna    C    A        0      0        2 
   9   chr9_26433014     ASom    C    A        0      0        2 
   9   chr9_26433014     HCab    C    A        0      0        2 
   9   chr9_26433014     HPrz    C    A        0      0        2 
   9   chr9_26433014     ZBoe    C    A        1      2        2 
   9   chr9_26433014     ZGre    C    A        0      0        2 
   9   chr9_26433014     ZHar    C    A        0      0        2 
   9   chr9_26433014   Sample    C    A        0      0        2 
   9   chr9_26437413     AAsi    A    T        0      0        2 
   9   chr9_26437413     AKia    A    T        0      0        2 
   9   chr9_26437413     AOna    A    T        0      0        2 
   9   chr9_26437413     ASom    A    T        1      2        2 
   9   chr9_26437413     HCab    A    T        0      0        2 
   9   chr9_26437413     HPrz    A    T        0      0        2 
   9   chr9_26437413     ZBoe    A    T        0      0        2 
   9   chr9_26437413     ZGre    A    T        0      0        2 
   9   chr9_26437413     ZHar    A    T        0      0        2 
   9   chr9_26437413   Sample    A    T        0      0        2 
   9   chr9_26461839     AAsi    C    G        0      0        2 
   9   chr9_26461839     AKia    C    G        0      0        2 
   9   chr9_26461839     AOna    C    G        0      0        2 
   9   chr9_26461839     ASom    C    G        0      0        2 
   9   chr9_26461839     HCab    C    G        0      0        2 
   9   chr9_26461839     HPrz    C    G        0      0        2 
   9   chr9_26461839     ZBoe    C    G        1      2        2 
   9   chr9_26461839     ZGre    C    G        0      0        2 
   9   chr9_26461839     ZHar    C    G        1      2        2 
   9   chr9_26461839   Sample    C    G        0      0        2 
   9   chr9_26476118     AAsi    G    C        0      0        2 
   9   chr9_26476118     AKia    G    C        0      0        2 
   9   chr9_26476118     AOna    G    C        0      0        2 
   9   chr9_26476118     ASom    G    C        0      0        2 
   9   chr9_26476118     HCab    G    C        0      0        2 
   9   chr9_26476118     HPrz    G    C        0      0        2 
   9   chr9_26476118     ZBoe    G    C        0      0        2 
   9   chr9_26476118     ZGre    G    C      0.5      1        2 
   9   chr9_26476118     ZHar    G    C        1      2        2 
   9   chr9_26476118   Sample    G    C        0      0        2 
   9   chr9_26521237     AAsi    G    C        0      0        2 
   9   chr9_26521237     AKia    G    C        0      0        2 
   9   chr9_26521237     AOna    G    C        0      0        2 
   9   chr9_26521237     ASom    G    C        0      0        2 
   9   chr9_26521237     HCab    G    C        0      0        2 
   9   chr9_26521237     HPrz    G    C        1      2        2 
   9   chr9_26521237     ZBoe    G    C        0      0        2 
   9   chr9_26521237     ZGre    G    C        0      0        2 
   9   chr9_26521237     ZHar    G    C        0      0        2 
   9   chr9_26521237   Sample    G    C        0      0        2 
   9   chr9_26529959     AAsi    T    G        0      0        2 
   9   chr9_26529959     AKia    T    G        0      0        2 
   9   chr9_26529959     AOna    T    G        0      0        2 
   9   chr9_26529959     ASom    T    G        0      0        2 
   9   chr9_26529959     HCab    T    G        0      0        2 
   9   chr9_26529959     HPrz    T    G        0      0        2 
   9   chr9_26529959     ZBoe    T    G      0.5      1        2 
   9   chr9_26529959     ZGre    T    G        0      0        2 
   9   chr9_26529959     ZHar    T    G        0      0        2 
   9   chr9_26529959   Sample    T    G        0      0        2 
   9   chr9_26543092     AAsi    C    G        0      0        2 
   9   chr9_26543092     AKia    C    G        0      0        2 
   9   chr9_26543092     AOna    C    G        0      0        2 
   9   chr9_26543092     ASom    C    G        0      0        2 
   9   chr9_26543092     HCab    C    G        1      2        2 
   9   chr9_26543092     HPrz    C    G        1      2        2 
   9   chr9_26543092     ZBoe    C    G        0      0        2 
   9   chr9_26543092     ZGre    C    G        0      0        2 
   9   chr9_26543092     ZHar    C    G        0      0        2 
   9   chr9_26543092   Sample    C    G        0      0        2 
   9   chr9_26576677     AAsi    C    A        0      0        2 
   9   chr9_26576677     AKia    C    A        0      0        2 
   9   chr9_26576677     AOna    C    A        0      0        2 
   9   chr9_26576677     ASom    C    A        1      2        2 
   9   chr9_26576677     HCab    C    A        0      0        2 
   9   chr9_26576677     HPrz    C    A        0      0        2 
   9   chr9_26576677     ZBoe    C    A        0      0        2 
   9   chr9_26576677     ZGre    C    A        0      0        2 
   9   chr9_26576677     ZHar    C    A        0      0        2 
   9   chr9_26576677   Sample    C    A        0      0        2 
   9   chr9_26579394     AAsi    A    T        0      0        2 
   9   chr9_26579394     AKia    A    T        0      0        2 
   9   chr9_26579394     AOna    A    T        0      0        2 
   9   chr9_26579394     ASom    A    T        0      0        2 
   9   chr9_26579394     HCab    A    T        1      2        2 
   9   chr9_26579394     HPrz    A    T        1      2        2 
   9   chr9_26579394     ZBoe    A    T        0      0        2 
   9   chr9_26579394     ZGre    A    T        0      0        2 
   9   chr9_26579394     ZHar    A    T        0      0        2 
   9   chr9_26579394   Sample    A    T        0      0        2 
   9   chr9_26667587     AAsi    C    G        0      0        2 
   9   chr9_26667587     AKia    C    G        1      2        2 
   9   chr9_26667587     AOna    C    G      0.5      1        2 
   9   chr9_26667587     ASom    C    G        0      0        2 
   9   chr9_26667587     HCab    C    G        0      0        2 
   9   chr9_26667587     HPrz    C    G        0      0        2 
   9   chr9_26667587     ZBoe    C    G        0      0        2 
   9   chr9_26667587     ZGre    C    G        0      0        2 
   9   chr9_26667587     ZHar    C    G        0      0        2 
   9   chr9_26667587   Sample    C    G        0      0        2 
   9   chr9_26669939     AAsi    T    A        0      0        2 
   9   chr9_26669939     AKia    T    A        0      0        2 
   9   chr9_26669939     AOna    T    A        0      0        2 
   9   chr9_26669939     ASom    T    A        0      0        2 
   9   chr9_26669939     HCab    T    A        0      0        2 
   9   chr9_26669939     HPrz    T    A        0      0        2 
   9   chr9_26669939     ZBoe    T    A      0.5      1        2 
   9   chr9_26669939     ZGre    T    A        0      0        2 
   9   chr9_26669939     ZHar    T    A        0      0        2 
   9   chr9_26669939   Sample    T    A        0      0        2 
   9   chr9_26670364     AAsi    G    T        0      0        2 
   9   chr9_26670364     AKia    G    T        0      0        2 
   9   chr9_26670364     AOna    G    T      0.5      1        2 
   9   chr9_26670364     ASom    G    T        0      0        2 
   9   chr9_26670364     HCab    G    T        0      0        2 
   9   chr9_26670364     HPrz    G    T        0      0        2 
   9   chr9_26670364     ZBoe    G    T        0      0        2 
   9   chr9_26670364     ZGre    G    T        0      0        2 
   9   chr9_26670364     ZHar    G    T        0      0        2 
   9   chr9_26670364   Sample    G    T        0      0        2 
   9   chr9_26685641     AAsi    C    A        0      0        2 
   9   chr9_26685641     AKia    C    A        0      0        2 
   9   chr9_26685641     AOna    C    A        0      0        2 
   9   chr9_26685641     ASom    C    A        0      0        2 
   9   chr9_26685641     HCab    C    A      0.5      1        2 
   9   chr9_26685641     HPrz    C    A        0      0        2 
   9   chr9_26685641     ZBoe    C    A        0      0        2 
   9   chr9_26685641     ZGre    C    A        0      0        2 
   9   chr9_26685641     ZHar    C    A        0      0        2 
   9   chr9_26685641   Sample    C    A        0      0        2 
   9   chr9_26691848     AAsi    C    A        0      0        2 
   9   chr9_26691848     AKia    C    A        0      0        2 
   9   chr9_26691848     AOna    C    A      0.5      1        2 
   9   chr9_26691848     ASom    C    A        0      0        2 
   9   chr9_26691848     HCab    C    A        0      0        2 
   9   chr9_26691848     HPrz    C    A        0      0        2 
   9   chr9_26691848     ZBoe    C    A        0      0        2 
   9   chr9_26691848     ZGre    C    A        0      0        2 
   9   chr9_26691848     ZHar    C    A        0      0        2 
   9   chr9_26691848   Sample    C    A        0      0        2 
   9   chr9_26700205     AAsi    T    A        1      2        2 
   9   chr9_26700205     AKia    T    A        1      2        2 
   9   chr9_26700205     AOna    T    A        1      2        2 
   9   chr9_26700205     ASom    T    A        1      2        2 
   9   chr9_26700205     HCab    T    A        0      0        2 
   9   chr9_26700205     HPrz    T    A        0      0        2 
   9   chr9_26700205     ZBoe    T    A        0      0        2 
   9   chr9_26700205     ZGre    T    A        0      0        2 
   9   chr9_26700205     ZHar    T    A        0      0        2 
   9   chr9_26700205   Sample    T    A        1      2        2 
   9   chr9_26702184     AAsi    G    T        1      2        2 
   9   chr9_26702184     AKia    G    T        1      2        2 
   9   chr9_26702184     AOna    G    T        1      2        2 
   9   chr9_26702184     ASom    G    T        1      2        2 
   9   chr9_26702184     HCab    G    T        0      0        2 
   9   chr9_26702184     HPrz    G    T        0      0        2 
   9   chr9_26702184     ZBoe    G    T        0      0        2 
   9   chr9_26702184     ZGre    G    T        0      0        2 
   9   chr9_26702184     ZHar    G    T        0      0        2 
   9   chr9_26702184   Sample    G    T        1      2        2 
   9   chr9_26706228     AAsi    C    A        0      0        2 
   9   chr9_26706228     AKia    C    A        0      0        2 
   9   chr9_26706228     AOna    C    A        0      0        2 
   9   chr9_26706228     ASom    C    A        0      0        2 
   9   chr9_26706228     HCab    C    A      0.5      1        2 
   9   chr9_26706228     HPrz    C    A        0      0        2 
   9   chr9_26706228     ZBoe    C    A        0      0        2 
   9   chr9_26706228     ZGre    C    A        0      0        2 
   9   chr9_26706228     ZHar    C    A        0      0        2 
   9   chr9_26706228   Sample    C    A        0      0        2 
   9   chr9_26740128     AAsi    T    G        0      0        2 
   9   chr9_26740128     AKia    T    G        0      0        2 
   9   chr9_26740128     AOna    T    G        0      0        2 
   9   chr9_26740128     ASom    T    G        0      0        2 
   9   chr9_26740128     HCab    T    G        0      0        2 
   9   chr9_26740128     HPrz    T    G        0      0        2 
   9   chr9_26740128     ZBoe    T    G      0.5      1        2 
   9   chr9_26740128     ZGre    T    G        0      0        2 
   9   chr9_26740128     ZHar    T    G        0      0        2 
   9   chr9_26740128   Sample    T    G        0      0        2 
   9   chr9_26756720     AAsi    G    T        0      0        2 
   9   chr9_26756720     AKia    G    T        0      0        2 
   9   chr9_26756720     AOna    G    T        0      0        2 
   9   chr9_26756720     ASom    G    T        0      0        2 
   9   chr9_26756720     HCab    G    T        0      0        2 
   9   chr9_26756720     HPrz    G    T        0      0        2 
   9   chr9_26756720     ZBoe    G    T        0      0        2 
   9   chr9_26756720     ZGre    G    T        1      2        2 
   9   chr9_26756720     ZHar    G    T        0      0        2 
   9   chr9_26756720   Sample    G    T        0      0        2 
   9   chr9_26789295     AAsi    A    T        1      2        2 
   9   chr9_26789295     AKia    A    T        0      0        2 
   9   chr9_26789295     AOna    A    T        0      0        2 
   9   chr9_26789295     ASom    A    T        1      2        2 
   9   chr9_26789295     HCab    A    T        0      0        2 
   9   chr9_26789295     HPrz    A    T        0      0        2 
   9   chr9_26789295     ZBoe    A    T        0      0        2 
   9   chr9_26789295     ZGre    A    T        0      0        2 
   9   chr9_26789295     ZHar    A    T        0      0        2 
   9   chr9_26789295   Sample    A    T        1      2        2 
   9   chr9_26801348     AAsi    T    G        0      0        2 
   9   chr9_26801348     AKia    T    G        0      0        2 
   9   chr9_26801348     AOna    T    G        0      0        2 
   9   chr9_26801348     ASom    T    G        0      0        2 
   9   chr9_26801348     HCab    T    G        1      2        2 
   9   chr9_26801348     HPrz    T    G        1      2        2 
   9   chr9_26801348     ZBoe    T    G        0      0        2 
   9   chr9_26801348     ZGre    T    G        0      0        2 
   9   chr9_26801348     ZHar    T    G        0      0        2 
   9   chr9_26801348   Sample    T    G        0      0        2 
   9   chr9_26838460     AAsi    A    C      0.5      1        2 
   9   chr9_26838460     AKia    A    C        0      0        2 
   9   chr9_26838460     AOna    A    C        0      0        2 
   9   chr9_26838460     ASom    A    C        0      0        2 
   9   chr9_26838460     HCab    A    C        0      0        2 
   9   chr9_26838460     HPrz    A    C        0      0        2 
   9   chr9_26838460     ZBoe    A    C        0      0        2 
   9   chr9_26838460     ZGre    A    C        0      0        2 
   9   chr9_26838460     ZHar    A    C        0      0        2 
   9   chr9_26838460   Sample    A    C        0      0        2 
   9   chr9_26861779     AAsi    G    C        0      0        2 
   9   chr9_26861779     AKia    G    C        0      0        2 
   9   chr9_26861779     AOna    G    C        0      0        2 
   9   chr9_26861779     ASom    G    C        0      0        2 
   9   chr9_26861779     HCab    G    C      0.5      1        2 
   9   chr9_26861779     HPrz    G    C        0      0        2 
   9   chr9_26861779     ZBoe    G    C        0      0        2 
   9   chr9_26861779     ZGre    G    C        0      0        2 
   9   chr9_26861779     ZHar    G    C        0      0        2 
   9   chr9_26861779   Sample    G    C        0      0        2 
   9   chr9_26867607     AAsi    C    A        0      0        2 
   9   chr9_26867607     AKia    C    A        0      0        2 
   9   chr9_26867607     AOna    C    A        0      0        2 
   9   chr9_26867607     ASom    C    A        0      0        2 
   9   chr9_26867607     HCab    C    A        1      2        2 
   9   chr9_26867607     HPrz    C    A        1      2        2 
   9   chr9_26867607     ZBoe    C    A        0      0        2 
   9   chr9_26867607     ZGre    C    A        0      0        2 
   9   chr9_26867607     ZHar    C    A        0      0        2 
   9   chr9_26867607   Sample    C    A        0      0        2 
   9   chr9_26871446     AAsi    G    T        0      0        2 
   9   chr9_26871446     AKia    G    T        0      0        2 
   9   chr9_26871446     AOna    G    T        0      0        2 
   9   chr9_26871446     ASom    G    T        0      0        2 
   9   chr9_26871446     HCab    G    T        1      2        2 
   9   chr9_26871446     HPrz    G    T        1      2        2 
   9   chr9_26871446     ZBoe    G    T        0      0        2 
   9   chr9_26871446     ZGre    G    T        0      0        2 
   9   chr9_26871446     ZHar    G    T        0      0        2 
   9   chr9_26871446   Sample    G    T        0      0        2 
   9   chr9_26875907     AAsi    G    C        0      0        2 
   9   chr9_26875907     AKia    G    C        0      0        2 
   9   chr9_26875907     AOna    G    C        0      0        2 
   9   chr9_26875907     ASom    G    C        0      0        2 
   9   chr9_26875907     HCab    G    C        0      0        2 
   9   chr9_26875907     HPrz    G    C        0      0        2 
   9   chr9_26875907     ZBoe    G    C      0.5      1        2 
   9   chr9_26875907     ZGre    G    C        0      0        2 
   9   chr9_26875907     ZHar    G    C        0      0        2 
   9   chr9_26875907   Sample    G    C        0      0        2 
   9   chr9_26903150     AAsi    C    A        1      2        2 
   9   chr9_26903150     AKia    C    A        0      0        2 
   9   chr9_26903150     AOna    C    A        0      0        2 
   9   chr9_26903150     ASom    C    A        1      2        2 
   9   chr9_26903150     HCab    C    A        0      0        2 
   9   chr9_26903150     HPrz    C    A        0      0        2 
   9   chr9_26903150     ZBoe    C    A        0      0        2 
   9   chr9_26903150     ZGre    C    A        0      0        2 
   9   chr9_26903150     ZHar    C    A        0      0        2 
   9   chr9_26903150   Sample    C    A        1      2        2 
   9   chr9_26934682     AAsi    T    G      0.5      1        2 
   9   chr9_26934682     AKia    T    G        0      0        2 
   9   chr9_26934682     AOna    T    G        0      0        2 
   9   chr9_26934682     ASom    T    G        0      0        2 
   9   chr9_26934682     HCab    T    G        0      0        2 
   9   chr9_26934682     HPrz    T    G        0      0        2 
   9   chr9_26934682     ZBoe    T    G        0      0        2 
   9   chr9_26934682     ZGre    T    G        0      0        2 
   9   chr9_26934682     ZHar    T    G        0      0        2 
   9   chr9_26934682   Sample    T    G        0      0        2 
   9   chr9_26943113     AAsi    T    G        0      0        2 
   9   chr9_26943113     AKia    T    G        1      2        2 
   9   chr9_26943113     AOna    T    G        0      0        2 
   9   chr9_26943113     ASom    T    G        0      0        2 
   9   chr9_26943113     HCab    T    G        0      0        2 
   9   chr9_26943113     HPrz    T    G        0      0        2 
   9   chr9_26943113     ZBoe    T    G        0      0        2 
   9   chr9_26943113     ZGre    T    G        0      0        2 
   9   chr9_26943113     ZHar    T    G        0      0        2 
   9   chr9_26943113   Sample    T    G        0      0        2 
   9   chr9_26945361     AAsi    C    G        0      0        2 
   9   chr9_26945361     AKia    C    G        0      0        2 
   9   chr9_26945361     AOna    C    G        0      0        2 
   9   chr9_26945361     ASom    C    G        0      0        2 
   9   chr9_26945361     HCab    C    G        1      2        2 
   9   chr9_26945361     HPrz    C    G        1      2        2 
   9   chr9_26945361     ZBoe    C    G        0      0        2 
   9   chr9_26945361     ZGre    C    G        0      0        2 
   9   chr9_26945361     ZHar    C    G        0      0        2 
   9   chr9_26945361   Sample    C    G        0      0        2 
   9   chr9_26958397     AAsi    C    A        0      0        2 
   9   chr9_26958397     AKia    C    A        0      0        2 
   9   chr9_26958397     AOna    C    A        0      0        2 
   9   chr9_26958397     ASom    C    A        0      0        2 
   9   chr9_26958397     HCab    C    A        1      2        2 
   9   chr9_26958397     HPrz    C    A        1      2        2 
   9   chr9_26958397     ZBoe    C    A        0      0        2 
   9   chr9_26958397     ZGre    C    A        0      0        2 
   9   chr9_26958397     ZHar    C    A        0      0        2 
   9   chr9_26958397   Sample    C    A        0      0        2 
   9   chr9_26985283     AAsi    C    A        0      0        2 
   9   chr9_26985283     AKia    C    A        0      0        2 
   9   chr9_26985283     AOna    C    A        0      0        2 
   9   chr9_26985283     ASom    C    A        0      0        2 
   9   chr9_26985283     HCab    C    A        0      0        2 
   9   chr9_26985283     HPrz    C    A        0      0        2 
   9   chr9_26985283     ZBoe    C    A      0.5      1        2 
   9   chr9_26985283     ZGre    C    A        0      0        2 
   9   chr9_26985283     ZHar    C    A        0      0        2 
   9   chr9_26985283   Sample    C    A        0      0        2 
   9   chr9_27035639     AAsi    G    C        0      0        2 
   9   chr9_27035639     AKia    G    C        1      2        2 
   9   chr9_27035639     AOna    G    C      0.5      1        2 
   9   chr9_27035639     ASom    G    C        0      0        2 
   9   chr9_27035639     HCab    G    C        0      0        2 
   9   chr9_27035639     HPrz    G    C        0      0        2 
   9   chr9_27035639     ZBoe    G    C        0      0        2 
   9   chr9_27035639     ZGre    G    C        0      0        2 
   9   chr9_27035639     ZHar    G    C        0      0        2 
   9   chr9_27035639   Sample    G    C        0      0        2 
   9   chr9_27059944     AAsi    G    C        0      0        2 
   9   chr9_27059944     AKia    G    C        1      2        2 
   9   chr9_27059944     AOna    G    C        0      0        2 
   9   chr9_27059944     ASom    G    C        0      0        2 
   9   chr9_27059944     HCab    G    C        0      0        2 
   9   chr9_27059944     HPrz    G    C        0      0        2 
   9   chr9_27059944     ZBoe    G    C        0      0        2 
   9   chr9_27059944     ZGre    G    C        0      0        2 
   9   chr9_27059944     ZHar    G    C        0      0        2 
   9   chr9_27059944   Sample    G    C        0      0        2 
   9   chr9_27065828     AAsi    C    G      0.5      1        2 
   9   chr9_27065828     AKia    C    G        0      0        2 
   9   chr9_27065828     AOna    C    G        0      0        2 
   9   chr9_27065828     ASom    C    G        1      2        2 
   9   chr9_27065828     HCab    C    G        0      0        2 
   9   chr9_27065828     HPrz    C    G        0      0        2 
   9   chr9_27065828     ZBoe    C    G        0      0        2 
   9   chr9_27065828     ZGre    C    G        0      0        2 
   9   chr9_27065828     ZHar    C    G        0      0        2 
   9   chr9_27065828   Sample    C    G        1      2        2 
   9   chr9_27084684     AAsi    C    A        0      0        2 
   9   chr9_27084684     AKia    C    A      0.5      1        2 
   9   chr9_27084684     AOna    C    A      0.5      1        2 
   9   chr9_27084684     ASom    C    A        0      0        2 
   9   chr9_27084684     HCab    C    A        0      0        2 
   9   chr9_27084684     HPrz    C    A        0      0        2 
   9   chr9_27084684     ZBoe    C    A        0      0        2 
   9   chr9_27084684     ZGre    C    A        0      0        2 
   9   chr9_27084684     ZHar    C    A        0      0        2 
   9   chr9_27084684   Sample    C    A        0      0        2 
   9   chr9_27089469     AAsi    A    C        0      0        2 
   9   chr9_27089469     AKia    A    C        0      0        2 
   9   chr9_27089469     AOna    A    C        0      0        2 
   9   chr9_27089469     ASom    A    C        0      0        2 
   9   chr9_27089469     HCab    A    C        0      0        2 
   9   chr9_27089469     HPrz    A    C        0      0        2 
   9   chr9_27089469     ZBoe    A    C        0      0        2 
   9   chr9_27089469     ZGre    A    C        0      0        2 
   9   chr9_27089469     ZHar    A    C        1      2        2 
   9   chr9_27089469   Sample    A    C        0      0        2 
   9   chr9_27108385     AAsi    G    C        0      0        2 
   9   chr9_27108385     AKia    G    C        0      0        2 
   9   chr9_27108385     AOna    G    C        0      0        2 
   9   chr9_27108385     ASom    G    C        0      0        2 
   9   chr9_27108385     HCab    G    C        1      2        2 
   9   chr9_27108385     HPrz    G    C        1      2        2 
   9   chr9_27108385     ZBoe    G    C        0      0        2 
   9   chr9_27108385     ZGre    G    C        0      0        2 
   9   chr9_27108385     ZHar    G    C        0      0        2 
   9   chr9_27108385   Sample    G    C        0      0        2 
   9   chr9_27109005     AAsi    G    C      0.5      1        2 
   9   chr9_27109005     AKia    G    C        0      0        2 
   9   chr9_27109005     AOna    G    C        0      0        2 
   9   chr9_27109005     ASom    G    C        0      0        2 
   9   chr9_27109005     HCab    G    C        0      0        2 
   9   chr9_27109005     HPrz    G    C        0      0        2 
   9   chr9_27109005     ZBoe    G    C        0      0        2 
   9   chr9_27109005     ZGre    G    C        0      0        2 
   9   chr9_27109005     ZHar    G    C        0      0        2 
   9   chr9_27109005   Sample    G    C        0      0        2 
   9   chr9_27113235     AAsi    C    A        0      0        2 
   9   chr9_27113235     AKia    C    A        1      2        2 
   9   chr9_27113235     AOna    C    A        1      2        2 
   9   chr9_27113235     ASom    C    A        0      0        2 
   9   chr9_27113235     HCab    C    A        0      0        2 
   9   chr9_27113235     HPrz    C    A        0      0        2 
   9   chr9_27113235     ZBoe    C    A        0      0        2 
   9   chr9_27113235     ZGre    C    A        0      0        2 
   9   chr9_27113235     ZHar    C    A        0      0        2 
   9   chr9_27113235   Sample    C    A        0      0        2 
   9   chr9_27137846     AAsi    C    G      0.5      1        2 
   9   chr9_27137846     AKia    C    G        0      0        2 
   9   chr9_27137846     AOna    C    G        0      0        2 
   9   chr9_27137846     ASom    C    G        0      0        2 
   9   chr9_27137846     HCab    C    G        0      0        2 
   9   chr9_27137846     HPrz    C    G        0      0        2 
   9   chr9_27137846     ZBoe    C    G        0      0        2 
   9   chr9_27137846     ZGre    C    G        0      0        2 
   9   chr9_27137846     ZHar    C    G        0      0        2 
   9   chr9_27137846   Sample    C    G        0      0        2 
   9   chr9_27141584     AAsi    G    C        0      0        2 
   9   chr9_27141584     AKia    G    C        0      0        2 
   9   chr9_27141584     AOna    G    C        0      0        2 
   9   chr9_27141584     ASom    G    C        0      0        2 
   9   chr9_27141584     HCab    G    C        0      0        2 
   9   chr9_27141584     HPrz    G    C        0      0        2 
   9   chr9_27141584     ZBoe    G    C      0.5      1        2 
   9   chr9_27141584     ZGre    G    C        0      0        2 
   9   chr9_27141584     ZHar    G    C        0      0        2 
   9   chr9_27141584   Sample    G    C        0      0        2 
   9   chr9_27151138     AAsi    T    A        0      0        2 
   9   chr9_27151138     AKia    T    A        0      0        2 
   9   chr9_27151138     AOna    T    A        0      0        2 
   9   chr9_27151138     ASom    T    A        0      0        2 
   9   chr9_27151138     HCab    T    A        0      0        2 
   9   chr9_27151138     HPrz    T    A      0.5      1        2 
   9   chr9_27151138     ZBoe    T    A        0      0        2 
   9   chr9_27151138     ZGre    T    A        0      0        2 
   9   chr9_27151138     ZHar    T    A        0      0        2 
   9   chr9_27151138   Sample    T    A        0      0        2 
   9   chr9_27194420     AAsi    G    T        0      0        2 
   9   chr9_27194420     AKia    G    T        0      0        2 
   9   chr9_27194420     AOna    G    T        0      0        2 
   9   chr9_27194420     ASom    G    T        0      0        2 
   9   chr9_27194420     HCab    G    T        0      0        2 
   9   chr9_27194420     HPrz    G    T        0      0        2 
   9   chr9_27194420     ZBoe    G    T      0.5      1        2 
   9   chr9_27194420     ZGre    G    T        0      0        2 
   9   chr9_27194420     ZHar    G    T        0      0        2 
   9   chr9_27194420   Sample    G    T        0      0        2 
   9   chr9_27210821     AAsi    C    G        0      0        2 
   9   chr9_27210821     AKia    C    G        0      0        2 
   9   chr9_27210821     AOna    C    G        0      0        2 
   9   chr9_27210821     ASom    C    G        0      0        2 
   9   chr9_27210821     HCab    C    G        1      2        2 
   9   chr9_27210821     HPrz    C    G        1      2        2 
   9   chr9_27210821     ZBoe    C    G        0      0        2 
   9   chr9_27210821     ZGre    C    G        0      0        2 
   9   chr9_27210821     ZHar    C    G        0      0        2 
   9   chr9_27210821   Sample    C    G        0      0        2 
   9   chr9_27211318     AAsi    C    G        0      0        2 
   9   chr9_27211318     AKia    C    G        0      0        2 
   9   chr9_27211318     AOna    C    G      0.5      1        2 
   9   chr9_27211318     ASom    C    G        0      0        2 
   9   chr9_27211318     HCab    C    G        0      0        2 
   9   chr9_27211318     HPrz    C    G        0      0        2 
   9   chr9_27211318     ZBoe    C    G        0      0        2 
   9   chr9_27211318     ZGre    C    G        0      0        2 
   9   chr9_27211318     ZHar    C    G        0      0        2 
   9   chr9_27211318   Sample    C    G        0      0        2 
   9   chr9_27222097     AAsi    C    A        0      0        2 
   9   chr9_27222097     AKia    C    A      0.5      1        2 
   9   chr9_27222097     AOna    C    A        0      0        2 
   9   chr9_27222097     ASom    C    A        0      0        2 
   9   chr9_27222097     HCab    C    A        0      0        2 
   9   chr9_27222097     HPrz    C    A        0      0        2 
   9   chr9_27222097     ZBoe    C    A        0      0        2 
   9   chr9_27222097     ZGre    C    A        0      0        2 
   9   chr9_27222097     ZHar    C    A        0      0        2 
   9   chr9_27222097   Sample    C    A        0      0        2 
   9   chr9_27242392     AAsi    T    G        0      0        2 
   9   chr9_27242392     AKia    T    G        0      0        2 
   9   chr9_27242392     AOna    T    G        0      0        2 
   9   chr9_27242392     ASom    T    G        0      0        2 
   9   chr9_27242392     HCab    T    G        0      0        2 
   9   chr9_27242392     HPrz    T    G      0.5      1        2 
   9   chr9_27242392     ZBoe    T    G        0      0        2 
   9   chr9_27242392     ZGre    T    G        0      0        2 
   9   chr9_27242392     ZHar    T    G        0      0        2 
   9   chr9_27242392   Sample    T    G        0      0        2 
   9   chr9_27249716     AAsi    A    T        0      0        2 
   9   chr9_27249716     AKia    A    T        1      2        2 
   9   chr9_27249716     AOna    A    T        1      2        2 
   9   chr9_27249716     ASom    A    T        0      0        2 
   9   chr9_27249716     HCab    A    T        0      0        2 
   9   chr9_27249716     HPrz    A    T        0      0        2 
   9   chr9_27249716     ZBoe    A    T        0      0        2 
   9   chr9_27249716     ZGre    A    T        0      0        2 
   9   chr9_27249716     ZHar    A    T        0      0        2 
   9   chr9_27249716   Sample    A    T        0      0        2 
   9   chr9_27250520     AAsi    C    G        0      0        2 
   9   chr9_27250520     AKia    C    G        0      0        2 
   9   chr9_27250520     AOna    C    G        0      0        2 
   9   chr9_27250520     ASom    C    G        0      0        2 
   9   chr9_27250520     HCab    C    G        0      0        2 
   9   chr9_27250520     HPrz    C    G        0      0        2 
   9   chr9_27250520     ZBoe    C    G      0.5      1        2 
   9   chr9_27250520     ZGre    C    G        0      0        2 
   9   chr9_27250520     ZHar    C    G        0      0        2 
   9   chr9_27250520   Sample    C    G        0      0        2 
   9   chr9_27250810     AAsi    G    T        0      0        2 
   9   chr9_27250810     AKia    G    T        0      0        2 
   9   chr9_27250810     AOna    G    T        0      0        2 
   9   chr9_27250810     ASom    G    T        0      0        2 
   9   chr9_27250810     HCab    G    T        0      0        2 
   9   chr9_27250810     HPrz    G    T        0      0        2 
   9   chr9_27250810     ZBoe    G    T      0.5      1        2 
   9   chr9_27250810     ZGre    G    T        0      0        2 
   9   chr9_27250810     ZHar    G    T        0      0        2 
   9   chr9_27250810   Sample    G    T        0      0        2 
   9   chr9_27263940     AAsi    G    T        1      2        2 
   9   chr9_27263940     AKia    G    T        0      0        2 
   9   chr9_27263940     AOna    G    T        0      0        2 
   9   chr9_27263940     ASom    G    T        1      2        2 
   9   chr9_27263940     HCab    G    T        0      0        2 
   9   chr9_27263940     HPrz    G    T        0      0        2 
   9   chr9_27263940     ZBoe    G    T        0      0        2 
   9   chr9_27263940     ZGre    G    T        0      0        2 
   9   chr9_27263940     ZHar    G    T        0      0        2 
   9   chr9_27263940   Sample    G    T        1      2        2 
   9   chr9_27269669     AAsi    G    C      0.5      1        2 
   9   chr9_27269669     AKia    G    C        0      0        2 
   9   chr9_27269669     AOna    G    C        0      0        2 
   9   chr9_27269669     ASom    G    C        0      0        2 
   9   chr9_27269669     HCab    G    C        0      0        2 
   9   chr9_27269669     HPrz    G    C        0      0        2 
   9   chr9_27269669     ZBoe    G    C        0      0        2 
   9   chr9_27269669     ZGre    G    C        0      0        2 
   9   chr9_27269669     ZHar    G    C        0      0        2 
   9   chr9_27269669   Sample    G    C        0      0        2 
   9   chr9_27274809     AAsi    C    A        0      0        2 
   9   chr9_27274809     AKia    C    A        0      0        2 
   9   chr9_27274809     AOna    C    A        0      0        2 
   9   chr9_27274809     ASom    C    A        0      0        2 
   9   chr9_27274809     HCab    C    A        0      0        2 
   9   chr9_27274809     HPrz    C    A        0      0        2 
   9   chr9_27274809     ZBoe    C    A        1      2        2 
   9   chr9_27274809     ZGre    C    A        1      2        2 
   9   chr9_27274809     ZHar    C    A        1      2        2 
   9   chr9_27274809   Sample    C    A        0      0        2 
   9   chr9_27303995     AAsi    A    C        0      0        2 
   9   chr9_27303995     AKia    A    C        0      0        2 
   9   chr9_27303995     AOna    A    C        0      0        2 
   9   chr9_27303995     ASom    A    C        1      2        2 
   9   chr9_27303995     HCab    A    C        0      0        2 
   9   chr9_27303995     HPrz    A    C        0      0        2 
   9   chr9_27303995     ZBoe    A    C        0      0        2 
   9   chr9_27303995     ZGre    A    C        0      0        2 
   9   chr9_27303995     ZHar    A    C        0      0        2 
   9   chr9_27303995   Sample    A    C        0      0        2 
   9   chr9_27323231     AAsi    C    G        0      0        2 
   9   chr9_27323231     AKia    C    G        0      0        2 
   9   chr9_27323231     AOna    C    G        0      0        2 
   9   chr9_27323231     ASom    C    G        1      2        2 
   9   chr9_27323231     HCab    C    G        0      0        2 
   9   chr9_27323231     HPrz    C    G        0      0        2 
   9   chr9_27323231     ZBoe    C    G        0      0        2 
   9   chr9_27323231     ZGre    C    G        0      0        2 
   9   chr9_27323231     ZHar    C    G        0      0        2 
   9   chr9_27323231   Sample    C    G        0      0        2 
   9   chr9_27331394     AAsi    T    G        0      0        2 
   9   chr9_27331394     AKia    T    G        0      0        2 
   9   chr9_27331394     AOna    T    G        0      0        2 
   9   chr9_27331394     ASom    T    G        1      2        2 
   9   chr9_27331394     HCab    T    G        0      0        2 
   9   chr9_27331394     HPrz    T    G        0      0        2 
   9   chr9_27331394     ZBoe    T    G        0      0        2 
   9   chr9_27331394     ZGre    T    G        0      0        2 
   9   chr9_27331394     ZHar    T    G        0      0        2 
   9   chr9_27331394   Sample    T    G        0      0        2 
   9   chr9_27348545     AAsi    A    T        0      0        2 
   9   chr9_27348545     AKia    A    T        0      0        2 
   9   chr9_27348545     AOna    A    T        0      0        2 
   9   chr9_27348545     ASom    A    T        0      0        2 
   9   chr9_27348545     HCab    A    T        1      2        2 
   9   chr9_27348545     HPrz    A    T        1      2        2 
   9   chr9_27348545     ZBoe    A    T        0      0        2 
   9   chr9_27348545     ZGre    A    T        0      0        2 
   9   chr9_27348545     ZHar    A    T        0      0        2 
   9   chr9_27348545   Sample    A    T        0      0        2 
   9   chr9_27351451     AAsi    G    T        0      0        2 
   9   chr9_27351451     AKia    G    T        0      0        2 
   9   chr9_27351451     AOna    G    T        0      0        2 
   9   chr9_27351451     ASom    G    T        0      0        2 
   9   chr9_27351451     HCab    G    T      0.5      1        2 
   9   chr9_27351451     HPrz    G    T        0      0        2 
   9   chr9_27351451     ZBoe    G    T        0      0        2 
   9   chr9_27351451     ZGre    G    T        0      0        2 
   9   chr9_27351451     ZHar    G    T        0      0        2 
   9   chr9_27351451   Sample    G    T        0      0        2 
   9   chr9_27364169     AAsi    G    T        0      0        2 
   9   chr9_27364169     AKia    G    T        0      0        2 
   9   chr9_27364169     AOna    G    T        0      0        2 
   9   chr9_27364169     ASom    G    T        0      0        2 
   9   chr9_27364169     HCab    G    T        0      0        2 
   9   chr9_27364169     HPrz    G    T        0      0        2 
   9   chr9_27364169     ZBoe    G    T      0.5      1        2 
   9   chr9_27364169     ZGre    G    T        0      0        2 
   9   chr9_27364169     ZHar    G    T        0      0        2 
   9   chr9_27364169   Sample    G    T        0      0        2 
   9   chr9_27372205     AAsi    G    T        0      0        2 
   9   chr9_27372205     AKia    G    T        0      0        2 
   9   chr9_27372205     AOna    G    T      0.5      1        2 
   9   chr9_27372205     ASom    G    T        0      0        2 
   9   chr9_27372205     HCab    G    T        0      0        2 
   9   chr9_27372205     HPrz    G    T        0      0        2 
   9   chr9_27372205     ZBoe    G    T        0      0        2 
   9   chr9_27372205     ZGre    G    T        0      0        2 
   9   chr9_27372205     ZHar    G    T        0      0        2 
   9   chr9_27372205   Sample    G    T        0      0        2 
   9   chr9_27384611     AAsi    G    C        0      0        2 
   9   chr9_27384611     AKia    G    C        0      0        2 
   9   chr9_27384611     AOna    G    C        0      0        2 
   9   chr9_27384611     ASom    G    C        0      0        2 
   9   chr9_27384611     HCab    G    C        0      0        2 
   9   chr9_27384611     HPrz    G    C        0      0        2 
   9   chr9_27384611     ZBoe    G    C        0      0        2 
   9   chr9_27384611     ZGre    G    C        0      0        2 
   9   chr9_27384611     ZHar    G    C        1      2        2 
   9   chr9_27384611   Sample    G    C        0      0        2 
   9   chr9_27398678     AAsi    C    G        0      0        2 
   9   chr9_27398678     AKia    C    G        0      0        2 
   9   chr9_27398678     AOna    C    G      0.5      1        2 
   9   chr9_27398678     ASom    C    G        0      0        2 
   9   chr9_27398678     HCab    C    G        0      0        2 
   9   chr9_27398678     HPrz    C    G        0      0        2 
   9   chr9_27398678     ZBoe    C    G        0      0        2 
   9   chr9_27398678     ZGre    C    G        0      0        2 
   9   chr9_27398678     ZHar    C    G        0      0        2 
   9   chr9_27398678   Sample    C    G        0      0        2 
   9   chr9_27399588     AAsi    T    G        1      2        2 
   9   chr9_27399588     AKia    T    G        0      0        2 
   9   chr9_27399588     AOna    T    G        0      0        2 
   9   chr9_27399588     ASom    T    G        1      2        2 
   9   chr9_27399588     HCab    T    G        0      0        2 
   9   chr9_27399588     HPrz    T    G        0      0        2 
   9   chr9_27399588     ZBoe    T    G        0      0        2 
   9   chr9_27399588     ZGre    T    G        0      0        2 
   9   chr9_27399588     ZHar    T    G        0      0        2 
   9   chr9_27399588   Sample    T    G        1      2        2 
   9   chr9_27409856     AAsi    C    A        0      0        2 
   9   chr9_27409856     AKia    C    A        0      0        2 
   9   chr9_27409856     AOna    C    A      0.5      1        2 
   9   chr9_27409856     ASom    C    A        0      0        2 
   9   chr9_27409856     HCab    C    A        0      0        2 
   9   chr9_27409856     HPrz    C    A        0      0        2 
   9   chr9_27409856     ZBoe    C    A        0      0        2 
   9   chr9_27409856     ZGre    C    A        0      0        2 
   9   chr9_27409856     ZHar    C    A        0      0        2 
   9   chr9_27409856   Sample    C    A        0      0        2 
   9   chr9_27466748     AAsi    G    C        0      0        2 
   9   chr9_27466748     AKia    G    C        0      0        2 
   9   chr9_27466748     AOna    G    C        0      0        2 
   9   chr9_27466748     ASom    G    C        0      0        2 
   9   chr9_27466748     HCab    G    C        1      2        2 
   9   chr9_27466748     HPrz    G    C        1      2        2 
   9   chr9_27466748     ZBoe    G    C        0      0        2 
   9   chr9_27466748     ZGre    G    C        0      0        2 
   9   chr9_27466748     ZHar    G    C        0      0        2 
   9   chr9_27466748   Sample    G    C        0      0        2 
   9   chr9_27467118     AAsi    T    G        0      0        2 
   9   chr9_27467118     AKia    T    G        0      0        2 
   9   chr9_27467118     AOna    T    G      0.5      1        2 
   9   chr9_27467118     ASom    T    G        0      0        2 
   9   chr9_27467118     HCab    T    G        0      0        2 
   9   chr9_27467118     HPrz    T    G        0      0        2 
   9   chr9_27467118     ZBoe    T    G        0      0        2 
   9   chr9_27467118     ZGre    T    G        0      0        2 
   9   chr9_27467118     ZHar    T    G        0      0        2 
   9   chr9_27467118   Sample    T    G        0      0        2 
   9   chr9_27474951     AAsi    G    C        0      0        2 
   9   chr9_27474951     AKia    G    C      0.5      1        2 
   9   chr9_27474951     AOna    G    C        0      0        2 
   9   chr9_27474951     ASom    G    C        0      0        2 
   9   chr9_27474951     HCab    G    C        0      0        2 
   9   chr9_27474951     HPrz    G    C        0      0        2 
   9   chr9_27474951     ZBoe    G    C        0      0        2 
   9   chr9_27474951     ZGre    G    C        0      0        2 
   9   chr9_27474951     ZHar    G    C        0      0        2 
   9   chr9_27474951   Sample    G    C        0      0        2 
   9   chr9_27499653     AAsi    T    G        0      0        2 
   9   chr9_27499653     AKia    T    G        1      2        2 
   9   chr9_27499653     AOna    T    G        0      0        2 
   9   chr9_27499653     ASom    T    G        0      0        2 
   9   chr9_27499653     HCab    T    G        0      0        2 
   9   chr9_27499653     HPrz    T    G        0      0        2 
   9   chr9_27499653     ZBoe    T    G        0      0        2 
   9   chr9_27499653     ZGre    T    G        0      0        2 
   9   chr9_27499653     ZHar    T    G        0      0        2 
   9   chr9_27499653   Sample    T    G        0      0        2 
   9   chr9_27510259     AAsi    G    T        0      0        2 
   9   chr9_27510259     AKia    G    T        0      0        2 
   9   chr9_27510259     AOna    G    T        0      0        2 
   9   chr9_27510259     ASom    G    T        0      0        2 
   9   chr9_27510259     HCab    G    T        1      2        2 
   9   chr9_27510259     HPrz    G    T        1      2        2 
   9   chr9_27510259     ZBoe    G    T        0      0        2 
   9   chr9_27510259     ZGre    G    T        0      0        2 
   9   chr9_27510259     ZHar    G    T        0      0        2 
   9   chr9_27510259   Sample    G    T        0      0        2 
   9   chr9_27512790     AAsi    C    A        0      0        2 
   9   chr9_27512790     AKia    C    A        0      0        2 
   9   chr9_27512790     AOna    C    A        0      0        2 
   9   chr9_27512790     ASom    C    A        0      0        2 
   9   chr9_27512790     HCab    C    A        0      0        2 
   9   chr9_27512790     HPrz    C    A        0      0        2 
   9   chr9_27512790     ZBoe    C    A        0      0        2 
   9   chr9_27512790     ZGre    C    A        0      0        2 
   9   chr9_27512790     ZHar    C    A        1      2        2 
   9   chr9_27512790   Sample    C    A        0      0        2 
   9   chr9_27524245     AAsi    A    T        0      0        2 
   9   chr9_27524245     AKia    A    T        0      0        2 
   9   chr9_27524245     AOna    A    T        0      0        2 
   9   chr9_27524245     ASom    A    T        0      0        2 
   9   chr9_27524245     HCab    A    T        0      0        2 
   9   chr9_27524245     HPrz    A    T        0      0        2 
   9   chr9_27524245     ZBoe    A    T        0      0        2 
   9   chr9_27524245     ZGre    A    T        0      0        2 
   9   chr9_27524245     ZHar    A    T        1      2        2 
   9   chr9_27524245   Sample    A    T        0      0        2 
   9   chr9_27528118     AAsi    A    C      0.5      1        2 
   9   chr9_27528118     AKia    A    C        0      0        2 
   9   chr9_27528118     AOna    A    C        0      0        2 
   9   chr9_27528118     ASom    A    C        0      0        2 
   9   chr9_27528118     HCab    A    C        0      0        2 
   9   chr9_27528118     HPrz    A    C        0      0        2 
   9   chr9_27528118     ZBoe    A    C        0      0        2 
   9   chr9_27528118     ZGre    A    C        0      0        2 
   9   chr9_27528118     ZHar    A    C        0      0        2 
   9   chr9_27528118   Sample    A    C        0      0        2 
   9   chr9_27534731     AAsi    A    C        0      0        2 
   9   chr9_27534731     AKia    A    C        0      0        2 
   9   chr9_27534731     AOna    A    C      0.5      1        2 
   9   chr9_27534731     ASom    A    C        0      0        2 
   9   chr9_27534731     HCab    A    C        0      0        2 
   9   chr9_27534731     HPrz    A    C        0      0        2 
   9   chr9_27534731     ZBoe    A    C        0      0        2 
   9   chr9_27534731     ZGre    A    C        0      0        2 
   9   chr9_27534731     ZHar    A    C        0      0        2 
   9   chr9_27534731   Sample    A    C        0      0        2 
   9   chr9_27535726     AAsi    C    A        0      0        2 
   9   chr9_27535726     AKia    C    A        0      0        2 
   9   chr9_27535726     AOna    C    A        0      0        2 
   9   chr9_27535726     ASom    C    A        0      0        2 
   9   chr9_27535726     HCab    C    A        1      2        2 
   9   chr9_27535726     HPrz    C    A        1      2        2 
   9   chr9_27535726     ZBoe    C    A        0      0        2 
   9   chr9_27535726     ZGre    C    A        0      0        2 
   9   chr9_27535726     ZHar    C    A        0      0        2 
   9   chr9_27535726   Sample    C    A        0      0        2 
   9   chr9_27562730     AAsi    A    C        1      2        2 
   9   chr9_27562730     AKia    A    C        0      0        2 
   9   chr9_27562730     AOna    A    C        0      0        2 
   9   chr9_27562730     ASom    A    C        1      2        2 
   9   chr9_27562730     HCab    A    C        0      0        2 
   9   chr9_27562730     HPrz    A    C        0      0        2 
   9   chr9_27562730     ZBoe    A    C        0      0        2 
   9   chr9_27562730     ZGre    A    C        0      0        2 
   9   chr9_27562730     ZHar    A    C        0      0        2 
   9   chr9_27562730   Sample    A    C        1      2        2 
   9   chr9_27563491     AAsi    T    A        0      0        2 
   9   chr9_27563491     AKia    T    A        0      0        2 
   9   chr9_27563491     AOna    T    A        0      0        2 
   9   chr9_27563491     ASom    T    A        0      0        2 
   9   chr9_27563491     HCab    T    A        1      2        2 
   9   chr9_27563491     HPrz    T    A        1      2        2 
   9   chr9_27563491     ZBoe    T    A        0      0        2 
   9   chr9_27563491     ZGre    T    A        0      0        2 
   9   chr9_27563491     ZHar    T    A        0      0        2 
   9   chr9_27563491   Sample    T    A        0      0        2 
   9   chr9_27569657     AAsi    C    G        0      0        2 
   9   chr9_27569657     AKia    C    G        0      0        2 
   9   chr9_27569657     AOna    C    G        0      0        2 
   9   chr9_27569657     ASom    C    G        0      0        2 
   9   chr9_27569657     HCab    C    G        1      2        2 
   9   chr9_27569657     HPrz    C    G        1      2        2 
   9   chr9_27569657     ZBoe    C    G        0      0        2 
   9   chr9_27569657     ZGre    C    G        0      0        2 
   9   chr9_27569657     ZHar    C    G        0      0        2 
   9   chr9_27569657   Sample    C    G        0      0        2 
   9   chr9_27572195     AAsi    G    T        0      0        2 
   9   chr9_27572195     AKia    G    T        0      0        2 
   9   chr9_27572195     AOna    G    T        0      0        2 
   9   chr9_27572195     ASom    G    T        0      0        2 
   9   chr9_27572195     HCab    G    T        0      0        2 
   9   chr9_27572195     HPrz    G    T        0      0        2 
   9   chr9_27572195     ZBoe    G    T        0      0        2 
   9   chr9_27572195     ZGre    G    T        0      0        2 
   9   chr9_27572195     ZHar    G    T        1      2        2 
   9   chr9_27572195   Sample    G    T        0      0        2 
   9   chr9_27580763     AAsi    G    T        0      0        2 
   9   chr9_27580763     AKia    G    T        0      0        2 
   9   chr9_27580763     AOna    G    T        0      0        2 
   9   chr9_27580763     ASom    G    T        1      2        2 
   9   chr9_27580763     HCab    G    T        0      0        2 
   9   chr9_27580763     HPrz    G    T        0      0        2 
   9   chr9_27580763     ZBoe    G    T        0      0        2 
   9   chr9_27580763     ZGre    G    T        0      0        2 
   9   chr9_27580763     ZHar    G    T        0      0        2 
   9   chr9_27580763   Sample    G    T        0      0        2 
   9   chr9_27613603     AAsi    C    A        0      0        2 
   9   chr9_27613603     AKia    C    A        0      0        2 
   9   chr9_27613603     AOna    C    A        1      2        2 
   9   chr9_27613603     ASom    C    A        0      0        2 
   9   chr9_27613603     HCab    C    A        0      0        2 
   9   chr9_27613603     HPrz    C    A        0      0        2 
   9   chr9_27613603     ZBoe    C    A        0      0        2 
   9   chr9_27613603     ZGre    C    A        0      0        2 
   9   chr9_27613603     ZHar    C    A        0      0        2 
   9   chr9_27613603   Sample    C    A        0      0        2 
   9   chr9_27644778     AAsi    T    G        0      0        2 
   9   chr9_27644778     AKia    T    G        0      0        2 
   9   chr9_27644778     AOna    T    G        0      0        2 
   9   chr9_27644778     ASom    T    G        0      0        2 
   9   chr9_27644778     HCab    T    G        0      0        2 
   9   chr9_27644778     HPrz    T    G        0      0        2 
   9   chr9_27644778     ZBoe    T    G      0.5      1        2 
   9   chr9_27644778     ZGre    T    G        0      0        2 
   9   chr9_27644778     ZHar    T    G        0      0        2 
   9   chr9_27644778   Sample    T    G        0      0        2 
   9   chr9_27645939     AAsi    T    G        0      0        2 
   9   chr9_27645939     AKia    T    G        0      0        2 
   9   chr9_27645939     AOna    T    G        0      0        2 
   9   chr9_27645939     ASom    T    G        0      0        2 
   9   chr9_27645939     HCab    T    G        1      2        2 
   9   chr9_27645939     HPrz    T    G        1      2        2 
   9   chr9_27645939     ZBoe    T    G        0      0        2 
   9   chr9_27645939     ZGre    T    G        0      0        2 
   9   chr9_27645939     ZHar    T    G        0      0        2 
   9   chr9_27645939   Sample    T    G        0      0        2 
   9   chr9_27647844     AAsi    T    A        0      0        2 
   9   chr9_27647844     AKia    T    A        0      0        2 
   9   chr9_27647844     AOna    T    A        0      0        2 
   9   chr9_27647844     ASom    T    A        0      0        2 
   9   chr9_27647844     HCab    T    A      0.5      1        2 
   9   chr9_27647844     HPrz    T    A      0.5      1        2 
   9   chr9_27647844     ZBoe    T    A        0      0        2 
   9   chr9_27647844     ZGre    T    A        0      0        2 
   9   chr9_27647844     ZHar    T    A        0      0        2 
   9   chr9_27647844   Sample    T    A        0      0        2 
   9   chr9_27653236     AAsi    C    G        0      0        2 
   9   chr9_27653236     AKia    C    G        0      0        2 
   9   chr9_27653236     AOna    C    G        0      0        2 
   9   chr9_27653236     ASom    C    G        0      0        2 
   9   chr9_27653236     HCab    C    G      0.5      1        2 
   9   chr9_27653236     HPrz    C    G      0.5      1        2 
   9   chr9_27653236     ZBoe    C    G        0      0        2 
   9   chr9_27653236     ZGre    C    G        0      0        2 
   9   chr9_27653236     ZHar    C    G        0      0        2 
   9   chr9_27653236   Sample    C    G        0      0        2 
   9   chr9_27661201     AAsi    C    A        0      0        2 
   9   chr9_27661201     AKia    C    A        0      0        2 
   9   chr9_27661201     AOna    C    A        0      0        2 
   9   chr9_27661201     ASom    C    A        0      0        2 
   9   chr9_27661201     HCab    C    A        1      2        2 
   9   chr9_27661201     HPrz    C    A        1      2        2 
   9   chr9_27661201     ZBoe    C    A        0      0        2 
   9   chr9_27661201     ZGre    C    A        0      0        2 
   9   chr9_27661201     ZHar    C    A        0      0        2 
   9   chr9_27661201   Sample    C    A        0      0        2 
   9   chr9_27709822     AAsi    G    T        0      0        2 
   9   chr9_27709822     AKia    G    T        0      0        2 
   9   chr9_27709822     AOna    G    T        0      0        2 
   9   chr9_27709822     ASom    G    T        0      0        2 
   9   chr9_27709822     HCab    G    T        0      0        2 
   9   chr9_27709822     HPrz    G    T      0.5      1        2 
   9   chr9_27709822     ZBoe    G    T        0      0        2 
   9   chr9_27709822     ZGre    G    T        0      0        2 
   9   chr9_27709822     ZHar    G    T        0      0        2 
   9   chr9_27709822   Sample    G    T        0      0        2 
   9   chr9_27718311     AAsi    T    A        0      0        2 
   9   chr9_27718311     AKia    T    A        0      0        2 
   9   chr9_27718311     AOna    T    A        0      0        2 
   9   chr9_27718311     ASom    T    A        0      0        2 
   9   chr9_27718311     HCab    T    A        1      2        2 
   9   chr9_27718311     HPrz    T    A        1      2        2 
   9   chr9_27718311     ZBoe    T    A        0      0        2 
   9   chr9_27718311     ZGre    T    A        0      0        2 
   9   chr9_27718311     ZHar    T    A        0      0        2 
   9   chr9_27718311   Sample    T    A        0      0        2 
   9   chr9_27737061     AAsi    C    G        0      0        2 
   9   chr9_27737061     AKia    C    G        0      0        2 
   9   chr9_27737061     AOna    C    G        0      0        2 
   9   chr9_27737061     ASom    C    G        0      0        2 
   9   chr9_27737061     HCab    C    G        1      2        2 
   9   chr9_27737061     HPrz    C    G        1      2        2 
   9   chr9_27737061     ZBoe    C    G        0      0        2 
   9   chr9_27737061     ZGre    C    G        0      0        2 
   9   chr9_27737061     ZHar    C    G        0      0        2 
   9   chr9_27737061   Sample    C    G        0      0        2 
   9   chr9_27745450     AAsi    C    G        0      0        2 
   9   chr9_27745450     AKia    C    G        0      0        2 
   9   chr9_27745450     AOna    C    G        0      0        2 
   9   chr9_27745450     ASom    C    G        0      0        2 
   9   chr9_27745450     HCab    C    G        0      0        2 
   9   chr9_27745450     HPrz    C    G        0      0        2 
   9   chr9_27745450     ZBoe    C    G      0.5      1        2 
   9   chr9_27745450     ZGre    C    G        0      0        2 
   9   chr9_27745450     ZHar    C    G        0      0        2 
   9   chr9_27745450   Sample    C    G        0      0        2 
   9   chr9_27763024     AAsi    C    A        0      0        2 
   9   chr9_27763024     AKia    C    A        0      0        2 
   9   chr9_27763024     AOna    C    A      0.5      1        2 
   9   chr9_27763024     ASom    C    A        0      0        2 
   9   chr9_27763024     HCab    C    A        0      0        2 
   9   chr9_27763024     HPrz    C    A        0      0        2 
   9   chr9_27763024     ZBoe    C    A        0      0        2 
   9   chr9_27763024     ZGre    C    A        0      0        2 
   9   chr9_27763024     ZHar    C    A        0      0        2 
   9   chr9_27763024   Sample    C    A        0      0        2 
   9   chr9_27818395     AAsi    G    T        0      0        2 
   9   chr9_27818395     AKia    G    T        0      0        2 
   9   chr9_27818395     AOna    G    T        0      0        2 
   9   chr9_27818395     ASom    G    T        0      0        2 
   9   chr9_27818395     HCab    G    T        1      2        2 
   9   chr9_27818395     HPrz    G    T        1      2        2 
   9   chr9_27818395     ZBoe    G    T        0      0        2 
   9   chr9_27818395     ZGre    G    T        0      0        2 
   9   chr9_27818395     ZHar    G    T        0      0        2 
   9   chr9_27818395   Sample    G    T        0      0        2 
   9   chr9_27825404     AAsi    G    T        0      0        2 
   9   chr9_27825404     AKia    G    T        0      0        2 
   9   chr9_27825404     AOna    G    T      0.5      1        2 
   9   chr9_27825404     ASom    G    T        0      0        2 
   9   chr9_27825404     HCab    G    T        0      0        2 
   9   chr9_27825404     HPrz    G    T        0      0        2 
   9   chr9_27825404     ZBoe    G    T        0      0        2 
   9   chr9_27825404     ZGre    G    T        0      0        2 
   9   chr9_27825404     ZHar    G    T        0      0        2 
   9   chr9_27825404   Sample    G    T        0      0        2 
   9   chr9_27826889     AAsi    G    T        0      0        2 
   9   chr9_27826889     AKia    G    T        0      0        2 
   9   chr9_27826889     AOna    G    T        0      0        2 
   9   chr9_27826889     ASom    G    T        0      0        2 
   9   chr9_27826889     HCab    G    T        1      2        2 
   9   chr9_27826889     HPrz    G    T        1      2        2 
   9   chr9_27826889     ZBoe    G    T        0      0        2 
   9   chr9_27826889     ZGre    G    T        0      0        2 
   9   chr9_27826889     ZHar    G    T        0      0        2 
   9   chr9_27826889   Sample    G    T        0      0        2 
   9   chr9_27834417     AAsi    T    A        0      0        2 
   9   chr9_27834417     AKia    T    A        0      0        2 
   9   chr9_27834417     AOna    T    A        0      0        2 
   9   chr9_27834417     ASom    T    A        0      0        2 
   9   chr9_27834417     HCab    T    A        0      0        2 
   9   chr9_27834417     HPrz    T    A        0      0        2 
   9   chr9_27834417     ZBoe    T    A        0      0        2 
   9   chr9_27834417     ZGre    T    A        0      0        2 
   9   chr9_27834417     ZHar    T    A        1      2        2 
   9   chr9_27834417   Sample    T    A        0      0        2 
   9   chr9_27838695     AAsi    G    C        0      0        2 
   9   chr9_27838695     AKia    G    C        0      0        2 
   9   chr9_27838695     AOna    G    C      0.5      1        2 
   9   chr9_27838695     ASom    G    C        0      0        2 
   9   chr9_27838695     HCab    G    C        0      0        2 
   9   chr9_27838695     HPrz    G    C        0      0        2 
   9   chr9_27838695     ZBoe    G    C        0      0        2 
   9   chr9_27838695     ZGre    G    C        0      0        2 
   9   chr9_27838695     ZHar    G    C        0      0        2 
   9   chr9_27838695   Sample    G    C        0      0        2 
   9   chr9_27841092     AAsi    C    G        0      0        2 
   9   chr9_27841092     AKia    C    G        0      0        2 
   9   chr9_27841092     AOna    C    G      0.5      1        2 
   9   chr9_27841092     ASom    C    G        0      0        2 
   9   chr9_27841092     HCab    C    G        0      0        2 
   9   chr9_27841092     HPrz    C    G        0      0        2 
   9   chr9_27841092     ZBoe    C    G        0      0        2 
   9   chr9_27841092     ZGre    C    G        0      0        2 
   9   chr9_27841092     ZHar    C    G        0      0        2 
   9   chr9_27841092   Sample    C    G        0      0        2 
   9   chr9_27846304     AAsi    G    T        0      0        2 
   9   chr9_27846304     AKia    G    T        0      0        2 
   9   chr9_27846304     AOna    G    T        0      0        2 
   9   chr9_27846304     ASom    G    T        0      0        2 
   9   chr9_27846304     HCab    G    T        1      2        2 
   9   chr9_27846304     HPrz    G    T        1      2        2 
   9   chr9_27846304     ZBoe    G    T        0      0        2 
   9   chr9_27846304     ZGre    G    T        0      0        2 
   9   chr9_27846304     ZHar    G    T        0      0        2 
   9   chr9_27846304   Sample    G    T        0      0        2 
   9   chr9_27859933     AAsi    T    G        0      0        2 
   9   chr9_27859933     AKia    T    G        0      0        2 
   9   chr9_27859933     AOna    T    G        0      0        2 
   9   chr9_27859933     ASom    T    G        0      0        2 
   9   chr9_27859933     HCab    T    G        0      0        2 
   9   chr9_27859933     HPrz    T    G        0      0        2 
   9   chr9_27859933     ZBoe    T    G        0      0        2 
   9   chr9_27859933     ZGre    T    G        0      0        2 
   9   chr9_27859933     ZHar    T    G        1      2        2 
   9   chr9_27859933   Sample    T    G        0      0        2 
   9   chr9_27871028     AAsi    A    C        1      2        2 
   9   chr9_27871028     AKia    A    C        1      2        2 
   9   chr9_27871028     AOna    A    C      0.5      1        2 
   9   chr9_27871028     ASom    A    C        1      2        2 
   9   chr9_27871028     HCab    A    C        0      0        2 
   9   chr9_27871028     HPrz    A    C        0      0        2 
   9   chr9_27871028     ZBoe    A    C        0      0        2 
   9   chr9_27871028     ZGre    A    C        0      0        2 
   9   chr9_27871028     ZHar    A    C        0      0        2 
   9   chr9_27871028   Sample    A    C        1      2        2 
   9   chr9_27874051     AAsi    C    G        0      0        2 
   9   chr9_27874051     AKia    C    G        0      0        2 
   9   chr9_27874051     AOna    C    G        0      0        2 
   9   chr9_27874051     ASom    C    G        0      0        2 
   9   chr9_27874051     HCab    C    G        0      0        2 
   9   chr9_27874051     HPrz    C    G        0      0        2 
   9   chr9_27874051     ZBoe    C    G        0      0        2 
   9   chr9_27874051     ZGre    C    G        1      2        2 
   9   chr9_27874051     ZHar    C    G        0      0        2 
   9   chr9_27874051   Sample    C    G        0      0        2 
   9   chr9_27883530     AAsi    T    A        0      0        2 
   9   chr9_27883530     AKia    T    A        0      0        2 
   9   chr9_27883530     AOna    T    A        0      0        2 
   9   chr9_27883530     ASom    T    A        0      0        2 
   9   chr9_27883530     HCab    T    A        0      0        2 
   9   chr9_27883530     HPrz    T    A        0      0        2 
   9   chr9_27883530     ZBoe    T    A        0      0        2 
   9   chr9_27883530     ZGre    T    A      0.5      1        2 
   9   chr9_27883530     ZHar    T    A        0      0        2 
   9   chr9_27883530   Sample    T    A        0      0        2 
   9   chr9_27891968     AAsi    C    A        0      0        2 
   9   chr9_27891968     AKia    C    A        1      2        2 
   9   chr9_27891968     AOna    C    A      0.5      1        2 
   9   chr9_27891968     ASom    C    A        0      0        2 
   9   chr9_27891968     HCab    C    A        0      0        2 
   9   chr9_27891968     HPrz    C    A        0      0        2 
   9   chr9_27891968     ZBoe    C    A        0      0        2 
   9   chr9_27891968     ZGre    C    A        0      0        2 
   9   chr9_27891968     ZHar    C    A        0      0        2 
   9   chr9_27891968   Sample    C    A        0      0        2 
   9   chr9_27904534     AAsi    A    C        0      0        2 
   9   chr9_27904534     AKia    A    C        0      0        2 
   9   chr9_27904534     AOna    A    C        0      0        2 
   9   chr9_27904534     ASom    A    C        0      0        2 
   9   chr9_27904534     HCab    A    C        0      0        2 
   9   chr9_27904534     HPrz    A    C        0      0        2 
   9   chr9_27904534     ZBoe    A    C        0      0        2 
   9   chr9_27904534     ZGre    A    C        1      2        2 
   9   chr9_27904534     ZHar    A    C        0      0        2 
   9   chr9_27904534   Sample    A    C        0      0        2 
   9   chr9_27911223     AAsi    C    G        1      2        2 
   9   chr9_27911223     AKia    C    G        0      0        2 
   9   chr9_27911223     AOna    C    G        0      0        2 
   9   chr9_27911223     ASom    C    G        1      2        2 
   9   chr9_27911223     HCab    C    G        0      0        2 
   9   chr9_27911223     HPrz    C    G        0      0        2 
   9   chr9_27911223     ZBoe    C    G        0      0        2 
   9   chr9_27911223     ZGre    C    G        0      0        2 
   9   chr9_27911223     ZHar    C    G        0      0        2 
   9   chr9_27911223   Sample    C    G        1      2        2 
   9   chr9_27914523     AAsi    A    T        0      0        2 
   9   chr9_27914523     AKia    A    T        1      2        2 
   9   chr9_27914523     AOna    A    T        1      2        2 
   9   chr9_27914523     ASom    A    T        0      0        2 
   9   chr9_27914523     HCab    A    T        0      0        2 
   9   chr9_27914523     HPrz    A    T        0      0        2 
   9   chr9_27914523     ZBoe    A    T        0      0        2 
   9   chr9_27914523     ZGre    A    T        0      0        2 
   9   chr9_27914523     ZHar    A    T        0      0        2 
   9   chr9_27914523   Sample    A    T        0      0        2 
   9   chr9_27928500     AAsi    T    G        0      0        2 
   9   chr9_27928500     AKia    T    G        0      0        2 
   9   chr9_27928500     AOna    T    G        0      0        2 
   9   chr9_27928500     ASom    T    G        0      0        2 
   9   chr9_27928500     HCab    T    G        0      0        2 
   9   chr9_27928500     HPrz    T    G        0      0        2 
   9   chr9_27928500     ZBoe    T    G        1      2        2 
   9   chr9_27928500     ZGre    T    G        0      0        2 
   9   chr9_27928500     ZHar    T    G        0      0        2 
   9   chr9_27928500   Sample    T    G        0      0        2 
   9   chr9_27941424     AAsi    A    T        1      2        2 
   9   chr9_27941424     AKia    A    T        0      0        2 
   9   chr9_27941424     AOna    A    T        0      0        2 
   9   chr9_27941424     ASom    A    T        0      0        2 
   9   chr9_27941424     HCab    A    T        0      0        2 
   9   chr9_27941424     HPrz    A    T        0      0        2 
   9   chr9_27941424     ZBoe    A    T        0      0        2 
   9   chr9_27941424     ZGre    A    T        0      0        2 
   9   chr9_27941424     ZHar    A    T        0      0        2 
   9   chr9_27941424   Sample    A    T        0      0        2 
   9   chr9_27952648     AAsi    T    G        0      0        2 
   9   chr9_27952648     AKia    T    G        0      0        2 
   9   chr9_27952648     AOna    T    G        0      0        2 
   9   chr9_27952648     ASom    T    G        0      0        2 
   9   chr9_27952648     HCab    T    G        0      0        2 
   9   chr9_27952648     HPrz    T    G        0      0        2 
   9   chr9_27952648     ZBoe    T    G      0.5      1        2 
   9   chr9_27952648     ZGre    T    G        0      0        2 
   9   chr9_27952648     ZHar    T    G        0      0        2 
   9   chr9_27952648   Sample    T    G        0      0        2 
   9   chr9_27953372     AAsi    A    T        0      0        2 
   9   chr9_27953372     AKia    A    T        0      0        2 
   9   chr9_27953372     AOna    A    T        0      0        2 
   9   chr9_27953372     ASom    A    T        0      0        2 
   9   chr9_27953372     HCab    A    T        1      2        2 
   9   chr9_27953372     HPrz    A    T        1      2        2 
   9   chr9_27953372     ZBoe    A    T        0      0        2 
   9   chr9_27953372     ZGre    A    T        0      0        2 
   9   chr9_27953372     ZHar    A    T        0      0        2 
   9   chr9_27953372   Sample    A    T        0      0        2 
   9   chr9_27986439     AAsi    A    C        0      0        2 
   9   chr9_27986439     AKia    A    C        0      0        2 
   9   chr9_27986439     AOna    A    C        0      0        2 
   9   chr9_27986439     ASom    A    C        0      0        2 
   9   chr9_27986439     HCab    A    C        1      2        2 
   9   chr9_27986439     HPrz    A    C        1      2        2 
   9   chr9_27986439     ZBoe    A    C        0      0        2 
   9   chr9_27986439     ZGre    A    C        0      0        2 
   9   chr9_27986439     ZHar    A    C        0      0        2 
   9   chr9_27986439   Sample    A    C        0      0        2 
   9   chr9_27986558     AAsi    C    G        0      0        2 
   9   chr9_27986558     AKia    C    G      0.5      1        2 
   9   chr9_27986558     AOna    C    G      0.5      1        2 
   9   chr9_27986558     ASom    C    G        0      0        2 
   9   chr9_27986558     HCab    C    G        0      0        2 
   9   chr9_27986558     HPrz    C    G        0      0        2 
   9   chr9_27986558     ZBoe    C    G        0      0        2 
   9   chr9_27986558     ZGre    C    G        0      0        2 
   9   chr9_27986558     ZHar    C    G        0      0        2 
   9   chr9_27986558   Sample    C    G        0      0        2 
   9   chr9_28018376     AAsi    C    A        0      0        2 
   9   chr9_28018376     AKia    C    A        1      2        2 
   9   chr9_28018376     AOna    C    A        1      2        2 
   9   chr9_28018376     ASom    C    A        0      0        2 
   9   chr9_28018376     HCab    C    A        0      0        2 
   9   chr9_28018376     HPrz    C    A        0      0        2 
   9   chr9_28018376     ZBoe    C    A        0      0        2 
   9   chr9_28018376     ZGre    C    A        0      0        2 
   9   chr9_28018376     ZHar    C    A        0      0        2 
   9   chr9_28018376   Sample    C    A        0      0        2 
   9   chr9_28037311     AAsi    A    T        0      0        2 
   9   chr9_28037311     AKia    A    T        0      0        2 
   9   chr9_28037311     AOna    A    T        0      0        2 
   9   chr9_28037311     ASom    A    T        0      0        2 
   9   chr9_28037311     HCab    A    T        1      2        2 
   9   chr9_28037311     HPrz    A    T        1      2        2 
   9   chr9_28037311     ZBoe    A    T        0      0        2 
   9   chr9_28037311     ZGre    A    T        0      0        2 
   9   chr9_28037311     ZHar    A    T        0      0        2 
   9   chr9_28037311   Sample    A    T        0      0        2 
   9   chr9_28050380     AAsi    A    C        0      0        2 
   9   chr9_28050380     AKia    A    C        0      0        2 
   9   chr9_28050380     AOna    A    C        0      0        2 
   9   chr9_28050380     ASom    A    C        0      0        2 
   9   chr9_28050380     HCab    A    C        1      2        2 
   9   chr9_28050380     HPrz    A    C        1      2        2 
   9   chr9_28050380     ZBoe    A    C        0      0        2 
   9   chr9_28050380     ZGre    A    C        0      0        2 
   9   chr9_28050380     ZHar    A    C        0      0        2 
   9   chr9_28050380   Sample    A    C        0      0        2 
   9   chr9_28058738     AAsi    T    G        0      0        2 
   9   chr9_28058738     AKia    T    G        0      0        2 
   9   chr9_28058738     AOna    T    G        0      0        2 
   9   chr9_28058738     ASom    T    G        0      0        2 
   9   chr9_28058738     HCab    T    G      0.5      1        2 
   9   chr9_28058738     HPrz    T    G        0      0        2 
   9   chr9_28058738     ZBoe    T    G        0      0        2 
   9   chr9_28058738     ZGre    T    G        0      0        2 
   9   chr9_28058738     ZHar    T    G        0      0        2 
   9   chr9_28058738   Sample    T    G        0      0        2 
   9   chr9_28061762     AAsi    C    G        0      0        2 
   9   chr9_28061762     AKia    C    G        0      0        2 
   9   chr9_28061762     AOna    C    G        0      0        2 
   9   chr9_28061762     ASom    C    G        0      0        2 
   9   chr9_28061762     HCab    C    G        1      2        2 
   9   chr9_28061762     HPrz    C    G      0.5      1        2 
   9   chr9_28061762     ZBoe    C    G        0      0        2 
   9   chr9_28061762     ZGre    C    G        0      0        2 
   9   chr9_28061762     ZHar    C    G        0      0        2 
   9   chr9_28061762   Sample    C    G        0      0        2 
   9   chr9_28063696     AAsi    A    C        0      0        2 
   9   chr9_28063696     AKia    A    C        0      0        2 
   9   chr9_28063696     AOna    A    C        0      0        2 
   9   chr9_28063696     ASom    A    C        0      0        2 
   9   chr9_28063696     HCab    A    C        0      0        2 
   9   chr9_28063696     HPrz    A    C        0      0        2 
   9   chr9_28063696     ZBoe    A    C        0      0        2 
   9   chr9_28063696     ZGre    A    C        1      2        2 
   9   chr9_28063696     ZHar    A    C        0      0        2 
   9   chr9_28063696   Sample    A    C        0      0        2 
   9   chr9_28069950     AAsi    T    G        1      2        2 
   9   chr9_28069950     AKia    T    G        0      0        2 
   9   chr9_28069950     AOna    T    G        0      0        2 
   9   chr9_28069950     ASom    T    G        0      0        2 
   9   chr9_28069950     HCab    T    G        0      0        2 
   9   chr9_28069950     HPrz    T    G        0      0        2 
   9   chr9_28069950     ZBoe    T    G        0      0        2 
   9   chr9_28069950     ZGre    T    G        0      0        2 
   9   chr9_28069950     ZHar    T    G        0      0        2 
   9   chr9_28069950   Sample    T    G        1      2        2 
   9   chr9_28095588     AAsi    A    C        0      0        2 
   9   chr9_28095588     AKia    A    C        0      0        2 
   9   chr9_28095588     AOna    A    C        0      0        2 
   9   chr9_28095588     ASom    A    C      0.5      1        2 
   9   chr9_28095588     HCab    A    C        0      0        2 
   9   chr9_28095588     HPrz    A    C        0      0        2 
   9   chr9_28095588     ZBoe    A    C        0      0        2 
   9   chr9_28095588     ZGre    A    C        0      0        2 
   9   chr9_28095588     ZHar    A    C        0      0        2 
   9   chr9_28095588   Sample    A    C        0      0        2 
   9   chr9_28095819     AAsi    G    T        0      0        2 
   9   chr9_28095819     AKia    G    T        0      0        2 
   9   chr9_28095819     AOna    G    T        1      2        2 
   9   chr9_28095819     ASom    G    T        0      0        2 
   9   chr9_28095819     HCab    G    T        0      0        2 
   9   chr9_28095819     HPrz    G    T        0      0        2 
   9   chr9_28095819     ZBoe    G    T        0      0        2 
   9   chr9_28095819     ZGre    G    T        0      0        2 
   9   chr9_28095819     ZHar    G    T        0      0        2 
   9   chr9_28095819   Sample    G    T        0      0        2 
   9   chr9_28105546     AAsi    G    T        0      0        2 
   9   chr9_28105546     AKia    G    T        0      0        2 
   9   chr9_28105546     AOna    G    T        0      0        2 
   9   chr9_28105546     ASom    G    T        0      0        2 
   9   chr9_28105546     HCab    G    T        0      0        2 
   9   chr9_28105546     HPrz    G    T        0      0        2 
   9   chr9_28105546     ZBoe    G    T        0      0        2 
   9   chr9_28105546     ZGre    G    T        1      2        2 
   9   chr9_28105546     ZHar    G    T        0      0        2 
   9   chr9_28105546   Sample    G    T        0      0        2 
   9   chr9_28116758     AAsi    G    T        0      0        2 
   9   chr9_28116758     AKia    G    T        0      0        2 
   9   chr9_28116758     AOna    G    T        0      0        2 
   9   chr9_28116758     ASom    G    T        0      0        2 
   9   chr9_28116758     HCab    G    T        0      0        2 
   9   chr9_28116758     HPrz    G    T        0      0        2 
   9   chr9_28116758     ZBoe    G    T        0      0        2 
   9   chr9_28116758     ZGre    G    T        0      0        2 
   9   chr9_28116758     ZHar    G    T        1      2        2 
   9   chr9_28116758   Sample    G    T        0      0        2 
   9   chr9_28137122     AAsi    A    C        0      0        2 
   9   chr9_28137122     AKia    A    C        0      0        2 
   9   chr9_28137122     AOna    A    C        0      0        2 
   9   chr9_28137122     ASom    A    C        0      0        2 
   9   chr9_28137122     HCab    A    C        0      0        2 
   9   chr9_28137122     HPrz    A    C      0.5      1        2 
   9   chr9_28137122     ZBoe    A    C        0      0        2 
   9   chr9_28137122     ZGre    A    C        0      0        2 
   9   chr9_28137122     ZHar    A    C        0      0        2 
   9   chr9_28137122   Sample    A    C        0      0        2 
   9   chr9_28189807     AAsi    G    T        0      0        2 
   9   chr9_28189807     AKia    G    T        0      0        2 
   9   chr9_28189807     AOna    G    T        0      0        2 
   9   chr9_28189807     ASom    G    T        1      2        2 
   9   chr9_28189807     HCab    G    T        0      0        2 
   9   chr9_28189807     HPrz    G    T        0      0        2 
   9   chr9_28189807     ZBoe    G    T        0      0        2 
   9   chr9_28189807     ZGre    G    T        0      0        2 
   9   chr9_28189807     ZHar    G    T        0      0        2 
   9   chr9_28189807   Sample    G    T        0      0        2 
   9   chr9_28205742     AAsi    G    C        0      0        2 
   9   chr9_28205742     AKia    G    C        0      0        2 
   9   chr9_28205742     AOna    G    C        0      0        2 
   9   chr9_28205742     ASom    G    C        0      0        2 
   9   chr9_28205742     HCab    G    C        1      2        2 
   9   chr9_28205742     HPrz    G    C        1      2        2 
   9   chr9_28205742     ZBoe    G    C        0      0        2 
   9   chr9_28205742     ZGre    G    C        0      0        2 
   9   chr9_28205742     ZHar    G    C        0      0        2 
   9   chr9_28205742   Sample    G    C        0      0        2 
   9   chr9_28206964     AAsi    T    A        0      0        2 
   9   chr9_28206964     AKia    T    A        0      0        2 
   9   chr9_28206964     AOna    T    A        0      0        2 
   9   chr9_28206964     ASom    T    A        0      0        2 
   9   chr9_28206964     HCab    T    A        1      2        2 
   9   chr9_28206964     HPrz    T    A        1      2        2 
   9   chr9_28206964     ZBoe    T    A        0      0        2 
   9   chr9_28206964     ZGre    T    A        0      0        2 
   9   chr9_28206964     ZHar    T    A        0      0        2 
   9   chr9_28206964   Sample    T    A        0      0        2 
   9   chr9_28219971     AAsi    C    G        0      0        2 
   9   chr9_28219971     AKia    C    G        0      0        2 
   9   chr9_28219971     AOna    C    G        0      0        2 
   9   chr9_28219971     ASom    C    G        0      0        2 
   9   chr9_28219971     HCab    C    G      0.5      1        2 
   9   chr9_28219971     HPrz    C    G      0.5      1        2 
   9   chr9_28219971     ZBoe    C    G        0      0        2 
   9   chr9_28219971     ZGre    C    G        0      0        2 
   9   chr9_28219971     ZHar    C    G        0      0        2 
   9   chr9_28219971   Sample    C    G        0      0        2 
   9   chr9_28224241     AAsi    C    G      0.5      1        2 
   9   chr9_28224241     AKia    C    G        0      0        2 
   9   chr9_28224241     AOna    C    G        0      0        2 
   9   chr9_28224241     ASom    C    G        0      0        2 
   9   chr9_28224241     HCab    C    G        0      0        2 
   9   chr9_28224241     HPrz    C    G        0      0        2 
   9   chr9_28224241     ZBoe    C    G        0      0        2 
   9   chr9_28224241     ZGre    C    G        0      0        2 
   9   chr9_28224241     ZHar    C    G        0      0        2 
   9   chr9_28224241   Sample    C    G        0      0        2 
   9   chr9_28232887     AAsi    G    C        0      0        2 
   9   chr9_28232887     AKia    G    C        0      0        2 
   9   chr9_28232887     AOna    G    C        1      2        2 
   9   chr9_28232887     ASom    G    C        0      0        2 
   9   chr9_28232887     HCab    G    C        0      0        2 
   9   chr9_28232887     HPrz    G    C        0      0        2 
   9   chr9_28232887     ZBoe    G    C        0      0        2 
   9   chr9_28232887     ZGre    G    C        0      0        2 
   9   chr9_28232887     ZHar    G    C        0      0        2 
   9   chr9_28232887   Sample    G    C        0      0        2 
   9   chr9_28242939     AAsi    A    C        0      0        2 
   9   chr9_28242939     AKia    A    C        0      0        2 
   9   chr9_28242939     AOna    A    C      0.5      1        2 
   9   chr9_28242939     ASom    A    C        0      0        2 
   9   chr9_28242939     HCab    A    C        0      0        2 
   9   chr9_28242939     HPrz    A    C        0      0        2 
   9   chr9_28242939     ZBoe    A    C        0      0        2 
   9   chr9_28242939     ZGre    A    C        0      0        2 
   9   chr9_28242939     ZHar    A    C        0      0        2 
   9   chr9_28242939   Sample    A    C        0      0        2 
   9   chr9_28264520     AAsi    C    A        0      0        2 
   9   chr9_28264520     AKia    C    A        0      0        2 
   9   chr9_28264520     AOna    C    A        0      0        2 
   9   chr9_28264520     ASom    C    A        0      0        2 
   9   chr9_28264520     HCab    C    A        0      0        2 
   9   chr9_28264520     HPrz    C    A        0      0        2 
   9   chr9_28264520     ZBoe    C    A      0.5      1        2 
   9   chr9_28264520     ZGre    C    A        0      0        2 
   9   chr9_28264520     ZHar    C    A        0      0        2 
   9   chr9_28264520   Sample    C    A        0      0        2 
   9   chr9_28281423     AAsi    C    A        0      0        2 
   9   chr9_28281423     AKia    C    A        0      0        2 
   9   chr9_28281423     AOna    C    A        0      0        2 
   9   chr9_28281423     ASom    C    A        0      0        2 
   9   chr9_28281423     HCab    C    A        0      0        2 
   9   chr9_28281423     HPrz    C    A        0      0        2 
   9   chr9_28281423     ZBoe    C    A        0      0        2 
   9   chr9_28281423     ZGre    C    A        1      2        2 
   9   chr9_28281423     ZHar    C    A        0      0        2 
   9   chr9_28281423   Sample    C    A        0      0        2 
   9   chr9_28294014     AAsi    C    G        1      2        2 
   9   chr9_28294014     AKia    C    G        0      0        2 
   9   chr9_28294014     AOna    C    G        0      0        2 
   9   chr9_28294014     ASom    C    G        1      2        2 
   9   chr9_28294014     HCab    C    G        0      0        2 
   9   chr9_28294014     HPrz    C    G        0      0        2 
   9   chr9_28294014     ZBoe    C    G        0      0        2 
   9   chr9_28294014     ZGre    C    G        0      0        2 
   9   chr9_28294014     ZHar    C    G        0      0        2 
   9   chr9_28294014   Sample    C    G        1      2        2 
   9   chr9_28296633     AAsi    A    C        0      0        2 
   9   chr9_28296633     AKia    A    C        1      2        2 
   9   chr9_28296633     AOna    A    C        0      0        2 
   9   chr9_28296633     ASom    A    C        0      0        2 
   9   chr9_28296633     HCab    A    C        0      0        2 
   9   chr9_28296633     HPrz    A    C        0      0        2 
   9   chr9_28296633     ZBoe    A    C        0      0        2 
   9   chr9_28296633     ZGre    A    C        0      0        2 
   9   chr9_28296633     ZHar    A    C        0      0        2 
   9   chr9_28296633   Sample    A    C        0      0        2 
   9   chr9_28309128     AAsi    C    G        0      0        2 
   9   chr9_28309128     AKia    C    G        0      0        2 
   9   chr9_28309128     AOna    C    G        0      0        2 
   9   chr9_28309128     ASom    C    G        0      0        2 
   9   chr9_28309128     HCab    C    G      0.5      1        2 
   9   chr9_28309128     HPrz    C    G        0      0        2 
   9   chr9_28309128     ZBoe    C    G        0      0        2 
   9   chr9_28309128     ZGre    C    G        0      0        2 
   9   chr9_28309128     ZHar    C    G        0      0        2 
   9   chr9_28309128   Sample    C    G        0      0        2 
   9   chr9_28309817     AAsi    C    G        0      0        2 
   9   chr9_28309817     AKia    C    G        0      0        2 
   9   chr9_28309817     AOna    C    G        0      0        2 
   9   chr9_28309817     ASom    C    G        0      0        2 
   9   chr9_28309817     HCab    C    G        1      2        2 
   9   chr9_28309817     HPrz    C    G        1      2        2 
   9   chr9_28309817     ZBoe    C    G        0      0        2 
   9   chr9_28309817     ZGre    C    G        0      0        2 
   9   chr9_28309817     ZHar    C    G        0      0        2 
   9   chr9_28309817   Sample    C    G        0      0        2 
   9   chr9_28340375     AAsi    T    G        0      0        2 
   9   chr9_28340375     AKia    T    G        0      0        2 
   9   chr9_28340375     AOna    T    G        0      0        2 
   9   chr9_28340375     ASom    T    G        0      0        2 
   9   chr9_28340375     HCab    T    G        1      2        2 
   9   chr9_28340375     HPrz    T    G        1      2        2 
   9   chr9_28340375     ZBoe    T    G        0      0        2 
   9   chr9_28340375     ZGre    T    G        0      0        2 
   9   chr9_28340375     ZHar    T    G        0      0        2 
   9   chr9_28340375   Sample    T    G        0      0        2 
   9   chr9_28348962     AAsi    A    C        0      0        2 
   9   chr9_28348962     AKia    A    C        0      0        2 
   9   chr9_28348962     AOna    A    C        0      0        2 
   9   chr9_28348962     ASom    A    C        0      0        2 
   9   chr9_28348962     HCab    A    C        1      2        2 
   9   chr9_28348962     HPrz    A    C        1      2        2 
   9   chr9_28348962     ZBoe    A    C        0      0        2 
   9   chr9_28348962     ZGre    A    C        0      0        2 
   9   chr9_28348962     ZHar    A    C        0      0        2 
   9   chr9_28348962   Sample    A    C        0      0        2 
   9   chr9_28362386     AAsi    T    A        0      0        2 
   9   chr9_28362386     AKia    T    A        0      0        2 
   9   chr9_28362386     AOna    T    A        0      0        2 
   9   chr9_28362386     ASom    T    A      0.5      1        2 
   9   chr9_28362386     HCab    T    A        0      0        2 
   9   chr9_28362386     HPrz    T    A        0      0        2 
   9   chr9_28362386     ZBoe    T    A        0      0        2 
   9   chr9_28362386     ZGre    T    A        0      0        2 
   9   chr9_28362386     ZHar    T    A        0      0        2 
   9   chr9_28362386   Sample    T    A        0      0        2 
   9   chr9_28362627     AAsi    A    C        0      0        2 
   9   chr9_28362627     AKia    A    C        0      0        2 
   9   chr9_28362627     AOna    A    C        0      0        2 
   9   chr9_28362627     ASom    A    C        0      0        2 
   9   chr9_28362627     HCab    A    C        1      2        2 
   9   chr9_28362627     HPrz    A    C        1      2        2 
   9   chr9_28362627     ZBoe    A    C        0      0        2 
   9   chr9_28362627     ZGre    A    C        0      0        2 
   9   chr9_28362627     ZHar    A    C        0      0        2 
   9   chr9_28362627   Sample    A    C        0      0        2 
   9   chr9_28393292     AAsi    G    C        0      0        2 
   9   chr9_28393292     AKia    G    C        0      0        2 
   9   chr9_28393292     AOna    G    C        0      0        2 
   9   chr9_28393292     ASom    G    C        0      0        2 
   9   chr9_28393292     HCab    G    C        1      2        2 
   9   chr9_28393292     HPrz    G    C        1      2        2 
   9   chr9_28393292     ZBoe    G    C        0      0        2 
   9   chr9_28393292     ZGre    G    C        0      0        2 
   9   chr9_28393292     ZHar    G    C        0      0        2 
   9   chr9_28393292   Sample    G    C        0      0        2 
   9   chr9_28395668     AAsi    T    G        0      0        2 
   9   chr9_28395668     AKia    T    G        0      0        2 
   9   chr9_28395668     AOna    T    G        0      0        2 
   9   chr9_28395668     ASom    T    G        0      0        2 
   9   chr9_28395668     HCab    T    G        0      0        2 
   9   chr9_28395668     HPrz    T    G        0      0        2 
   9   chr9_28395668     ZBoe    T    G        0      0        2 
   9   chr9_28395668     ZGre    T    G        0      0        2 
   9   chr9_28395668     ZHar    T    G        1      2        2 
   9   chr9_28395668   Sample    T    G        0      0        2 
   9   chr9_28414875     AAsi    C    G        0      0        2 
   9   chr9_28414875     AKia    C    G        0      0        2 
   9   chr9_28414875     AOna    C    G        0      0        2 
   9   chr9_28414875     ASom    C    G        0      0        2 
   9   chr9_28414875     HCab    C    G        0      0        2 
   9   chr9_28414875     HPrz    C    G        0      0        2 
   9   chr9_28414875     ZBoe    C    G        1      2        2 
   9   chr9_28414875     ZGre    C    G        0      0        2 
   9   chr9_28414875     ZHar    C    G        0      0        2 
   9   chr9_28414875   Sample    C    G        0      0        2 
   9   chr9_28425869     AAsi    A    C        0      0        2 
   9   chr9_28425869     AKia    A    C        0      0        2 
   9   chr9_28425869     AOna    A    C        1      2        2 
   9   chr9_28425869     ASom    A    C        0      0        2 
   9   chr9_28425869     HCab    A    C        0      0        2 
   9   chr9_28425869     HPrz    A    C        0      0        2 
   9   chr9_28425869     ZBoe    A    C        0      0        2 
   9   chr9_28425869     ZGre    A    C        0      0        2 
   9   chr9_28425869     ZHar    A    C        0      0        2 
   9   chr9_28425869   Sample    A    C        0      0        2 
   9   chr9_28434764     AAsi    C    G        0      0        2 
   9   chr9_28434764     AKia    C    G        1      2        2 
   9   chr9_28434764     AOna    C    G        1      2        2 
   9   chr9_28434764     ASom    C    G        0      0        2 
   9   chr9_28434764     HCab    C    G        0      0        2 
   9   chr9_28434764     HPrz    C    G        0      0        2 
   9   chr9_28434764     ZBoe    C    G        0      0        2 
   9   chr9_28434764     ZGre    C    G        0      0        2 
   9   chr9_28434764     ZHar    C    G        0      0        2 
   9   chr9_28434764   Sample    C    G        0      0        2 
   9   chr9_28436073     AAsi    G    T      0.5      1        2 
   9   chr9_28436073     AKia    G    T        0      0        2 
   9   chr9_28436073     AOna    G    T        0      0        2 
   9   chr9_28436073     ASom    G    T        0      0        2 
   9   chr9_28436073     HCab    G    T        0      0        2 
   9   chr9_28436073     HPrz    G    T        0      0        2 
   9   chr9_28436073     ZBoe    G    T        0      0        2 
   9   chr9_28436073     ZGre    G    T        0      0        2 
   9   chr9_28436073     ZHar    G    T        0      0        2 
   9   chr9_28436073   Sample    G    T        0      0        2 
   9   chr9_28441503     AAsi    A    C        0      0        2 
   9   chr9_28441503     AKia    A    C        0      0        2 
   9   chr9_28441503     AOna    A    C        0      0        2 
   9   chr9_28441503     ASom    A    C        0      0        2 
   9   chr9_28441503     HCab    A    C        0      0        2 
   9   chr9_28441503     HPrz    A    C        0      0        2 
   9   chr9_28441503     ZBoe    A    C        0      0        2 
   9   chr9_28441503     ZGre    A    C        0      0        2 
   9   chr9_28441503     ZHar    A    C      0.5      1        2 
   9   chr9_28441503   Sample    A    C        0      0        2 
   9   chr9_28482441     AAsi    C    G        0      0        2 
   9   chr9_28482441     AKia    C    G        0      0        2 
   9   chr9_28482441     AOna    C    G        0      0        2 
   9   chr9_28482441     ASom    C    G        0      0        2 
   9   chr9_28482441     HCab    C    G        1      2        2 
   9   chr9_28482441     HPrz    C    G        1      2        2 
   9   chr9_28482441     ZBoe    C    G        0      0        2 
   9   chr9_28482441     ZGre    C    G        0      0        2 
   9   chr9_28482441     ZHar    C    G        0      0        2 
   9   chr9_28482441   Sample    C    G        0      0        2 
   9   chr9_28502441     AAsi    A    C        0      0        2 
   9   chr9_28502441     AKia    A    C        0      0        2 
   9   chr9_28502441     AOna    A    C        0      0        2 
   9   chr9_28502441     ASom    A    C        0      0        2 
   9   chr9_28502441     HCab    A    C        0      0        2 
   9   chr9_28502441     HPrz    A    C        0      0        2 
   9   chr9_28502441     ZBoe    A    C        0      0        2 
   9   chr9_28502441     ZGre    A    C        0      0        2 
   9   chr9_28502441     ZHar    A    C        1      2        2 
   9   chr9_28502441   Sample    A    C        0      0        2 
   9   chr9_28510232     AAsi    G    T        1      2        2 
   9   chr9_28510232     AKia    G    T        0      0        2 
   9   chr9_28510232     AOna    G    T        0      0        2 
   9   chr9_28510232     ASom    G    T        0      0        2 
   9   chr9_28510232     HCab    G    T        0      0        2 
   9   chr9_28510232     HPrz    G    T        0      0        2 
   9   chr9_28510232     ZBoe    G    T        0      0        2 
   9   chr9_28510232     ZGre    G    T        0      0        2 
   9   chr9_28510232     ZHar    G    T        0      0        2 
   9   chr9_28510232   Sample    G    T        1      2        2 
   9   chr9_28550815     AAsi    C    G        1      2        2 
   9   chr9_28550815     AKia    C    G        0      0        2 
   9   chr9_28550815     AOna    C    G        0      0        2 
   9   chr9_28550815     ASom    C    G        0      0        2 
   9   chr9_28550815     HCab    C    G        0      0        2 
   9   chr9_28550815     HPrz    C    G        0      0        2 
   9   chr9_28550815     ZBoe    C    G        0      0        2 
   9   chr9_28550815     ZGre    C    G        0      0        2 
   9   chr9_28550815     ZHar    C    G        0      0        2 
   9   chr9_28550815   Sample    C    G        1      2        2 
   9   chr9_28561582     AAsi    G    C        0      0        2 
   9   chr9_28561582     AKia    G    C        0      0        2 
   9   chr9_28561582     AOna    G    C        0      0        2 
   9   chr9_28561582     ASom    G    C        0      0        2 
   9   chr9_28561582     HCab    G    C        0      0        2 
   9   chr9_28561582     HPrz    G    C        0      0        2 
   9   chr9_28561582     ZBoe    G    C        1      2        2 
   9   chr9_28561582     ZGre    G    C        1      2        2 
   9   chr9_28561582     ZHar    G    C        0      0        2 
   9   chr9_28561582   Sample    G    C        0      0        2 
   9   chr9_28564714     AAsi    G    T      0.5      1        2 
   9   chr9_28564714     AKia    G    T        0      0        2 
   9   chr9_28564714     AOna    G    T        0      0        2 
   9   chr9_28564714     ASom    G    T        0      0        2 
   9   chr9_28564714     HCab    G    T        0      0        2 
   9   chr9_28564714     HPrz    G    T        0      0        2 
   9   chr9_28564714     ZBoe    G    T        0      0        2 
   9   chr9_28564714     ZGre    G    T        0      0        2 
   9   chr9_28564714     ZHar    G    T        0      0        2 
   9   chr9_28564714   Sample    G    T        1      2        2 
   9   chr9_28569944     AAsi    G    C        0      0        2 
   9   chr9_28569944     AKia    G    C        0      0        2 
   9   chr9_28569944     AOna    G    C        0      0        2 
   9   chr9_28569944     ASom    G    C        0      0        2 
   9   chr9_28569944     HCab    G    C        0      0        2 
   9   chr9_28569944     HPrz    G    C        0      0        2 
   9   chr9_28569944     ZBoe    G    C        0      0        2 
   9   chr9_28569944     ZGre    G    C        1      2        2 
   9   chr9_28569944     ZHar    G    C        0      0        2 
   9   chr9_28569944   Sample    G    C        0      0        2 
   9   chr9_28600522     AAsi    T    G      0.5      1        2 
   9   chr9_28600522     AKia    T    G        0      0        2 
   9   chr9_28600522     AOna    T    G        0      0        2 
   9   chr9_28600522     ASom    T    G        0      0        2 
   9   chr9_28600522     HCab    T    G        0      0        2 
   9   chr9_28600522     HPrz    T    G        0      0        2 
   9   chr9_28600522     ZBoe    T    G        0      0        2 
   9   chr9_28600522     ZGre    T    G        0      0        2 
   9   chr9_28600522     ZHar    T    G        0      0        2 
   9   chr9_28600522   Sample    T    G        0      0        2 
   9   chr9_28618864     AAsi    A    C      0.5      1        2 
   9   chr9_28618864     AKia    A    C        0      0        2 
   9   chr9_28618864     AOna    A    C        0      0        2 
   9   chr9_28618864     ASom    A    C        0      0        2 
   9   chr9_28618864     HCab    A    C        0      0        2 
   9   chr9_28618864     HPrz    A    C        0      0        2 
   9   chr9_28618864     ZBoe    A    C        0      0        2 
   9   chr9_28618864     ZGre    A    C        0      0        2 
   9   chr9_28618864     ZHar    A    C        0      0        2 
   9   chr9_28618864   Sample    A    C        0      0        2 
   9   chr9_28647953     AAsi    G    C        0      0        2 
   9   chr9_28647953     AKia    G    C        0      0        2 
   9   chr9_28647953     AOna    G    C        0      0        2 
   9   chr9_28647953     ASom    G    C        0      0        2 
   9   chr9_28647953     HCab    G    C        0      0        2 
   9   chr9_28647953     HPrz    G    C      0.5      1        2 
   9   chr9_28647953     ZBoe    G    C        0      0        2 
   9   chr9_28647953     ZGre    G    C        0      0        2 
   9   chr9_28647953     ZHar    G    C        0      0        2 
   9   chr9_28647953   Sample    G    C        0      0        2 
   9   chr9_28665751     AAsi    G    C        0      0        2 
   9   chr9_28665751     AKia    G    C        0      0        2 
   9   chr9_28665751     AOna    G    C        0      0        2 
   9   chr9_28665751     ASom    G    C        0      0        2 
   9   chr9_28665751     HCab    G    C        0      0        2 
   9   chr9_28665751     HPrz    G    C        0      0        2 
   9   chr9_28665751     ZBoe    G    C        1      2        2 
   9   chr9_28665751     ZGre    G    C        0      0        2 
   9   chr9_28665751     ZHar    G    C        0      0        2 
   9   chr9_28665751   Sample    G    C        0      0        2 
   9   chr9_28676724     AAsi    T    A        0      0        2 
   9   chr9_28676724     AKia    T    A        0      0        2 
   9   chr9_28676724     AOna    T    A        0      0        2 
   9   chr9_28676724     ASom    T    A        0      0        2 
   9   chr9_28676724     HCab    T    A        0      0        2 
   9   chr9_28676724     HPrz    T    A        0      0        2 
   9   chr9_28676724     ZBoe    T    A        0      0        2 
   9   chr9_28676724     ZGre    T    A        0      0        2 
   9   chr9_28676724     ZHar    T    A        1      2        2 
   9   chr9_28676724   Sample    T    A        0      0        2 
   9   chr9_28677771     AAsi    T    G        0      0        2 
   9   chr9_28677771     AKia    T    G        0      0        2 
   9   chr9_28677771     AOna    T    G        0      0        2 
   9   chr9_28677771     ASom    T    G        0      0        2 
   9   chr9_28677771     HCab    T    G        0      0        2 
   9   chr9_28677771     HPrz    T    G        0      0        2 
   9   chr9_28677771     ZBoe    T    G        0      0        2 
   9   chr9_28677771     ZGre    T    G        0      0        2 
   9   chr9_28677771     ZHar    T    G        1      2        2 
   9   chr9_28677771   Sample    T    G        0      0        2 
   9   chr9_28705515     AAsi    T    A        0      0        2 
   9   chr9_28705515     AKia    T    A        0      0        2 
   9   chr9_28705515     AOna    T    A        0      0        2 
   9   chr9_28705515     ASom    T    A        0      0        2 
   9   chr9_28705515     HCab    T    A        0      0        2 
   9   chr9_28705515     HPrz    T    A        0      0        2 
   9   chr9_28705515     ZBoe    T    A        0      0        2 
   9   chr9_28705515     ZGre    T    A        0      0        2 
   9   chr9_28705515     ZHar    T    A        1      2        2 
   9   chr9_28705515   Sample    T    A        0      0        2 
   9   chr9_28711530     AAsi    A    T        0      0        2 
   9   chr9_28711530     AKia    A    T        0      0        2 
   9   chr9_28711530     AOna    A    T        0      0        2 
   9   chr9_28711530     ASom    A    T        0      0        2 
   9   chr9_28711530     HCab    A    T        0      0        2 
   9   chr9_28711530     HPrz    A    T        0      0        2 
   9   chr9_28711530     ZBoe    A    T        0      0        2 
   9   chr9_28711530     ZGre    A    T      0.5      1        2 
   9   chr9_28711530     ZHar    A    T        0      0        2 
   9   chr9_28711530   Sample    A    T        0      0        2 
   9   chr9_28711764     AAsi    C    A        0      0        2 
   9   chr9_28711764     AKia    C    A        0      0        2 
   9   chr9_28711764     AOna    C    A        0      0        2 
   9   chr9_28711764     ASom    C    A        1      2        2 
   9   chr9_28711764     HCab    C    A        0      0        2 
   9   chr9_28711764     HPrz    C    A        0      0        2 
   9   chr9_28711764     ZBoe    C    A        0      0        2 
   9   chr9_28711764     ZGre    C    A        0      0        2 
   9   chr9_28711764     ZHar    C    A        0      0        2 
   9   chr9_28711764   Sample    C    A        0      0        2 
   9   chr9_28728447     AAsi    A    C        0      0        2 
   9   chr9_28728447     AKia    A    C        0      0        2 
   9   chr9_28728447     AOna    A    C        0      0        2 
   9   chr9_28728447     ASom    A    C        0      0        2 
   9   chr9_28728447     HCab    A    C        0      0        2 
   9   chr9_28728447     HPrz    A    C        0      0        2 
   9   chr9_28728447     ZBoe    A    C      0.5      1        2 
   9   chr9_28728447     ZGre    A    C        0      0        2 
   9   chr9_28728447     ZHar    A    C        0      0        2 
   9   chr9_28728447   Sample    A    C        0      0        2 
   9   chr9_28802370     AAsi    C    G        0      0        2 
   9   chr9_28802370     AKia    C    G        1      2        2 
   9   chr9_28802370     AOna    C    G      0.5      1        2 
   9   chr9_28802370     ASom    C    G        0      0        2 
   9   chr9_28802370     HCab    C    G        0      0        2 
   9   chr9_28802370     HPrz    C    G        0      0        2 
   9   chr9_28802370     ZBoe    C    G        0      0        2 
   9   chr9_28802370     ZGre    C    G        0      0        2 
   9   chr9_28802370     ZHar    C    G        0      0        2 
   9   chr9_28802370   Sample    C    G        0      0        2 
   9   chr9_28821746     AAsi    A    C        0      0        2 
   9   chr9_28821746     AKia    A    C      0.5      1        2 
   9   chr9_28821746     AOna    A    C      0.5      1        2 
   9   chr9_28821746     ASom    A    C        0      0        2 
   9   chr9_28821746     HCab    A    C        0      0        2 
   9   chr9_28821746     HPrz    A    C        0      0        2 
   9   chr9_28821746     ZBoe    A    C        0      0        2 
   9   chr9_28821746     ZGre    A    C        0      0        2 
   9   chr9_28821746     ZHar    A    C        0      0        2 
   9   chr9_28821746   Sample    A    C        0      0        2 
   9   chr9_28840571     AAsi    G    C        0      0        2 
   9   chr9_28840571     AKia    G    C        0      0        2 
   9   chr9_28840571     AOna    G    C        0      0        2 
   9   chr9_28840571     ASom    G    C        0      0        2 
   9   chr9_28840571     HCab    G    C        1      2        2 
   9   chr9_28840571     HPrz    G    C        1      2        2 
   9   chr9_28840571     ZBoe    G    C        0      0        2 
   9   chr9_28840571     ZGre    G    C        0      0        2 
   9   chr9_28840571     ZHar    G    C        0      0        2 
   9   chr9_28840571   Sample    G    C        0      0        2 
   9   chr9_28844110     AAsi    G    T        0      0        2 
   9   chr9_28844110     AKia    G    T      0.5      1        2 
   9   chr9_28844110     AOna    G    T      0.5      1        2 
   9   chr9_28844110     ASom    G    T        0      0        2 
   9   chr9_28844110     HCab    G    T        0      0        2 
   9   chr9_28844110     HPrz    G    T        0      0        2 
   9   chr9_28844110     ZBoe    G    T        0      0        2 
   9   chr9_28844110     ZGre    G    T        0      0        2 
   9   chr9_28844110     ZHar    G    T        0      0        2 
   9   chr9_28844110   Sample    G    T        0      0        2 
   9   chr9_28866115     AAsi    C    A        0      0        2 
   9   chr9_28866115     AKia    C    A        0      0        2 
   9   chr9_28866115     AOna    C    A        0      0        2 
   9   chr9_28866115     ASom    C    A        0      0        2 
   9   chr9_28866115     HCab    C    A        1      2        2 
   9   chr9_28866115     HPrz    C    A        1      2        2 
   9   chr9_28866115     ZBoe    C    A        0      0        2 
   9   chr9_28866115     ZGre    C    A        0      0        2 
   9   chr9_28866115     ZHar    C    A        0      0        2 
   9   chr9_28866115   Sample    C    A        0      0        2 
   9   chr9_28872114     AAsi    G    T        1      2        2 
   9   chr9_28872114     AKia    G    T        0      0        2 
   9   chr9_28872114     AOna    G    T        0      0        2 
   9   chr9_28872114     ASom    G    T        1      2        2 
   9   chr9_28872114     HCab    G    T        0      0        2 
   9   chr9_28872114     HPrz    G    T        0      0        2 
   9   chr9_28872114     ZBoe    G    T        0      0        2 
   9   chr9_28872114     ZGre    G    T        0      0        2 
   9   chr9_28872114     ZHar    G    T        0      0        2 
   9   chr9_28872114   Sample    G    T        1      2        2 
   9   chr9_28894848     AAsi    G    T        0      0        2 
   9   chr9_28894848     AKia    G    T      0.5      1        2 
   9   chr9_28894848     AOna    G    T        0      0        2 
   9   chr9_28894848     ASom    G    T        0      0        2 
   9   chr9_28894848     HCab    G    T        0      0        2 
   9   chr9_28894848     HPrz    G    T        0      0        2 
   9   chr9_28894848     ZBoe    G    T        0      0        2 
   9   chr9_28894848     ZGre    G    T        0      0        2 
   9   chr9_28894848     ZHar    G    T        0      0        2 
   9   chr9_28894848   Sample    G    T        0      0        2 
   9   chr9_28916384     AAsi    G    T        1      2        2 
   9   chr9_28916384     AKia    G    T        0      0        2 
   9   chr9_28916384     AOna    G    T        0      0        2 
   9   chr9_28916384     ASom    G    T        1      2        2 
   9   chr9_28916384     HCab    G    T        0      0        2 
   9   chr9_28916384     HPrz    G    T        0      0        2 
   9   chr9_28916384     ZBoe    G    T        0      0        2 
   9   chr9_28916384     ZGre    G    T        0      0        2 
   9   chr9_28916384     ZHar    G    T        0      0        2 
   9   chr9_28916384   Sample    G    T        1      2        2 
   9   chr9_28920280     AAsi    C    G        0      0        2 
   9   chr9_28920280     AKia    C    G        0      0        2 
   9   chr9_28920280     AOna    C    G        0      0        2 
   9   chr9_28920280     ASom    C    G        0      0        2 
   9   chr9_28920280     HCab    C    G        0      0        2 
   9   chr9_28920280     HPrz    C    G        0      0        2 
   9   chr9_28920280     ZBoe    C    G        0      0        2 
   9   chr9_28920280     ZGre    C    G        0      0        2 
   9   chr9_28920280     ZHar    C    G      0.5      1        2 
   9   chr9_28920280   Sample    C    G        0      0        2 
   9   chr9_28920660     AAsi    C    A        0      0        2 
   9   chr9_28920660     AKia    C    A        0      0        2 
   9   chr9_28920660     AOna    C    A        0      0        2 
   9   chr9_28920660     ASom    C    A        0      0        2 
   9   chr9_28920660     HCab    C    A        0      0        2 
   9   chr9_28920660     HPrz    C    A        0      0        2 
   9   chr9_28920660     ZBoe    C    A        1      2        2 
   9   chr9_28920660     ZGre    C    A        0      0        2 
   9   chr9_28920660     ZHar    C    A        0      0        2 
   9   chr9_28920660   Sample    C    A        0      0        2 
   9   chr9_28934636     AAsi    T    G        0      0        2 
   9   chr9_28934636     AKia    T    G        0      0        2 
   9   chr9_28934636     AOna    T    G        0      0        2 
   9   chr9_28934636     ASom    T    G        0      0        2 
   9   chr9_28934636     HCab    T    G      0.5      1        2 
   9   chr9_28934636     HPrz    T    G      0.5      1        2 
   9   chr9_28934636     ZBoe    T    G        0      0        2 
   9   chr9_28934636     ZGre    T    G        0      0        2 
   9   chr9_28934636     ZHar    T    G        0      0        2 
   9   chr9_28934636   Sample    T    G        0      0        2 
   9   chr9_28955922     AAsi    T    G        0      0        2 
   9   chr9_28955922     AKia    T    G        0      0        2 
   9   chr9_28955922     AOna    T    G        0      0        2 
   9   chr9_28955922     ASom    T    G        0      0        2 
   9   chr9_28955922     HCab    T    G        1      2        2 
   9   chr9_28955922     HPrz    T    G        1      2        2 
   9   chr9_28955922     ZBoe    T    G        0      0        2 
   9   chr9_28955922     ZGre    T    G        0      0        2 
   9   chr9_28955922     ZHar    T    G        0      0        2 
   9   chr9_28955922   Sample    T    G        0      0        2 
   9   chr9_28973669     AAsi    G    T        0      0        2 
   9   chr9_28973669     AKia    G    T        0      0        2 
   9   chr9_28973669     AOna    G    T        0      0        2 
   9   chr9_28973669     ASom    G    T        0      0        2 
   9   chr9_28973669     HCab    G    T        0      0        2 
   9   chr9_28973669     HPrz    G    T        0      0        2 
   9   chr9_28973669     ZBoe    G    T        0      0        2 
   9   chr9_28973669     ZGre    G    T        0      0        2 
   9   chr9_28973669     ZHar    G    T        1      2        2 
   9   chr9_28973669   Sample    G    T        0      0        2 
   9   chr9_29023012     AAsi    C    G        0      0        2 
   9   chr9_29023012     AKia    C    G        1      2        2 
   9   chr9_29023012     AOna    C    G        0      0        2 
   9   chr9_29023012     ASom    C    G        0      0        2 
   9   chr9_29023012     HCab    C    G        0      0        2 
   9   chr9_29023012     HPrz    C    G        0      0        2 
   9   chr9_29023012     ZBoe    C    G        0      0        2 
   9   chr9_29023012     ZGre    C    G        0      0        2 
   9   chr9_29023012     ZHar    C    G        0      0        2 
   9   chr9_29023012   Sample    C    G        0      0        2 
   9   chr9_29035170     AAsi    A    C        0      0        2 
   9   chr9_29035170     AKia    A    C        0      0        2 
   9   chr9_29035170     AOna    A    C        0      0        2 
   9   chr9_29035170     ASom    A    C        0      0        2 
   9   chr9_29035170     HCab    A    C        0      0        2 
   9   chr9_29035170     HPrz    A    C        0      0        2 
   9   chr9_29035170     ZBoe    A    C        0      0        2 
   9   chr9_29035170     ZGre    A    C        0      0        2 
   9   chr9_29035170     ZHar    A    C        1      2        2 
   9   chr9_29035170   Sample    A    C        0      0        2 
   9   chr9_29040644     AAsi    C    G        1      2        2 
   9   chr9_29040644     AKia    C    G        0      0        2 
   9   chr9_29040644     AOna    C    G        0      0        2 
   9   chr9_29040644     ASom    C    G        1      2        2 
   9   chr9_29040644     HCab    C    G        0      0        2 
   9   chr9_29040644     HPrz    C    G        0      0        2 
   9   chr9_29040644     ZBoe    C    G        0      0        2 
   9   chr9_29040644     ZGre    C    G        0      0        2 
   9   chr9_29040644     ZHar    C    G        0      0        2 
   9   chr9_29040644   Sample    C    G        1      2        2 
   9   chr9_29046544     AAsi    A    T        0      0        2 
   9   chr9_29046544     AKia    A    T        0      0        2 
   9   chr9_29046544     AOna    A    T        0      0        2 
   9   chr9_29046544     ASom    A    T      0.5      1        2 
   9   chr9_29046544     HCab    A    T        0      0        2 
   9   chr9_29046544     HPrz    A    T        0      0        2 
   9   chr9_29046544     ZBoe    A    T        0      0        2 
   9   chr9_29046544     ZGre    A    T        0      0        2 
   9   chr9_29046544     ZHar    A    T        0      0        2 
   9   chr9_29046544   Sample    A    T        0      0        2 
   9   chr9_29051813     AAsi    C    A        0      0        2 
   9   chr9_29051813     AKia    C    A        0      0        2 
   9   chr9_29051813     AOna    C    A        0      0        2 
   9   chr9_29051813     ASom    C    A        0      0        2 
   9   chr9_29051813     HCab    C    A        0      0        2 
   9   chr9_29051813     HPrz    C    A        0      0        2 
   9   chr9_29051813     ZBoe    C    A        0      0        2 
   9   chr9_29051813     ZGre    C    A        1      2        2 
   9   chr9_29051813     ZHar    C    A        1      2        2 
   9   chr9_29051813   Sample    C    A        0      0        2 
   9   chr9_29071030     AAsi    G    T        0      0        2 
   9   chr9_29071030     AKia    G    T        0      0        2 
   9   chr9_29071030     AOna    G    T        0      0        2 
   9   chr9_29071030     ASom    G    T        0      0        2 
   9   chr9_29071030     HCab    G    T        1      2        2 
   9   chr9_29071030     HPrz    G    T        1      2        2 
   9   chr9_29071030     ZBoe    G    T        0      0        2 
   9   chr9_29071030     ZGre    G    T        0      0        2 
   9   chr9_29071030     ZHar    G    T        0      0        2 
   9   chr9_29071030   Sample    G    T        0      0        2 
   9   chr9_29081138     AAsi    C    A        0      0        2 
   9   chr9_29081138     AKia    C    A        0      0        2 
   9   chr9_29081138     AOna    C    A        0      0        2 
   9   chr9_29081138     ASom    C    A        0      0        2 
   9   chr9_29081138     HCab    C    A        0      0        2 
   9   chr9_29081138     HPrz    C    A        0      0        2 
   9   chr9_29081138     ZBoe    C    A        0      0        2 
   9   chr9_29081138     ZGre    C    A        0      0        2 
   9   chr9_29081138     ZHar    C    A        1      2        2 
   9   chr9_29081138   Sample    C    A        0      0        2 
   9   chr9_29098280     AAsi    G    C        0      0        2 
   9   chr9_29098280     AKia    G    C        0      0        2 
   9   chr9_29098280     AOna    G    C        0      0        2 
   9   chr9_29098280     ASom    G    C        0      0        2 
   9   chr9_29098280     HCab    G    C        0      0        2 
   9   chr9_29098280     HPrz    G    C        0      0        2 
   9   chr9_29098280     ZBoe    G    C        0      0        2 
   9   chr9_29098280     ZGre    G    C        0      0        2 
   9   chr9_29098280     ZHar    G    C        1      2        2 
   9   chr9_29098280   Sample    G    C        0      0        2 
   9   chr9_29105456     AAsi    A    C        0      0        2 
   9   chr9_29105456     AKia    A    C        0      0        2 
   9   chr9_29105456     AOna    A    C        0      0        2 
   9   chr9_29105456     ASom    A    C        0      0        2 
   9   chr9_29105456     HCab    A    C        0      0        2 
   9   chr9_29105456     HPrz    A    C        0      0        2 
   9   chr9_29105456     ZBoe    A    C        1      2        2 
   9   chr9_29105456     ZGre    A    C        0      0        2 
   9   chr9_29105456     ZHar    A    C        0      0        2 
   9   chr9_29105456   Sample    A    C        0      0        2 
   9   chr9_29109620     AAsi    G    T      0.5      1        2 
   9   chr9_29109620     AKia    G    T        0      0        2 
   9   chr9_29109620     AOna    G    T        0      0        2 
   9   chr9_29109620     ASom    G    T        0      0        2 
   9   chr9_29109620     HCab    G    T        0      0        2 
   9   chr9_29109620     HPrz    G    T        0      0        2 
   9   chr9_29109620     ZBoe    G    T        0      0        2 
   9   chr9_29109620     ZGre    G    T        0      0        2 
   9   chr9_29109620     ZHar    G    T        0      0        2 
   9   chr9_29109620   Sample    G    T        0      0        2 
   9   chr9_29114249     AAsi    G    C        0      0        2 
   9   chr9_29114249     AKia    G    C        0      0        2 
   9   chr9_29114249     AOna    G    C      0.5      1        2 
   9   chr9_29114249     ASom    G    C        0      0        2 
   9   chr9_29114249     HCab    G    C        0      0        2 
   9   chr9_29114249     HPrz    G    C        0      0        2 
   9   chr9_29114249     ZBoe    G    C        0      0        2 
   9   chr9_29114249     ZGre    G    C        0      0        2 
   9   chr9_29114249     ZHar    G    C        0      0        2 
   9   chr9_29114249   Sample    G    C        0      0        2 
   9   chr9_29118803     AAsi    A    T        0      0        2 
   9   chr9_29118803     AKia    A    T        0      0        2 
   9   chr9_29118803     AOna    A    T        0      0        2 
   9   chr9_29118803     ASom    A    T        0      0        2 
   9   chr9_29118803     HCab    A    T        0      0        2 
   9   chr9_29118803     HPrz    A    T        0      0        2 
   9   chr9_29118803     ZBoe    A    T        1      2        2 
   9   chr9_29118803     ZGre    A    T        0      0        2 
   9   chr9_29118803     ZHar    A    T        0      0        2 
   9   chr9_29118803   Sample    A    T        0      0        2 
   9   chr9_29123373     AAsi    A    T        0      0        2 
   9   chr9_29123373     AKia    A    T        0      0        2 
   9   chr9_29123373     AOna    A    T        0      0        2 
   9   chr9_29123373     ASom    A    T        0      0        2 
   9   chr9_29123373     HCab    A    T        0      0        2 
   9   chr9_29123373     HPrz    A    T        0      0        2 
   9   chr9_29123373     ZBoe    A    T        0      0        2 
   9   chr9_29123373     ZGre    A    T        0      0        2 
   9   chr9_29123373     ZHar    A    T        1      2        2 
   9   chr9_29123373   Sample    A    T        0      0        2 
   9   chr9_29124137     AAsi    C    G        0      0        2 
   9   chr9_29124137     AKia    C    G        0      0        2 
   9   chr9_29124137     AOna    C    G        0      0        2 
   9   chr9_29124137     ASom    C    G        0      0        2 
   9   chr9_29124137     HCab    C    G        0      0        2 
   9   chr9_29124137     HPrz    C    G        0      0        2 
   9   chr9_29124137     ZBoe    C    G        1      2        2 
   9   chr9_29124137     ZGre    C    G        0      0        2 
   9   chr9_29124137     ZHar    C    G        0      0        2 
   9   chr9_29124137   Sample    C    G        0      0        2 
   9   chr9_29133988     AAsi    A    T        0      0        2 
   9   chr9_29133988     AKia    A    T        0      0        2 
   9   chr9_29133988     AOna    A    T        0      0        2 
   9   chr9_29133988     ASom    A    T        0      0        2 
   9   chr9_29133988     HCab    A    T        1      2        2 
   9   chr9_29133988     HPrz    A    T        1      2        2 
   9   chr9_29133988     ZBoe    A    T        0      0        2 
   9   chr9_29133988     ZGre    A    T        0      0        2 
   9   chr9_29133988     ZHar    A    T        0      0        2 
   9   chr9_29133988   Sample    A    T        0      0        2 
   9   chr9_29136747     AAsi    T    G        0      0        2 
   9   chr9_29136747     AKia    T    G        0      0        2 
   9   chr9_29136747     AOna    T    G        0      0        2 
   9   chr9_29136747     ASom    T    G        0      0        2 
   9   chr9_29136747     HCab    T    G        1      2        2 
   9   chr9_29136747     HPrz    T    G        1      2        2 
   9   chr9_29136747     ZBoe    T    G        0      0        2 
   9   chr9_29136747     ZGre    T    G        0      0        2 
   9   chr9_29136747     ZHar    T    G        0      0        2 
   9   chr9_29136747   Sample    T    G        0      0        2 
   9   chr9_29153196     AAsi    T    A        0      0        2 
   9   chr9_29153196     AKia    T    A        0      0        2 
   9   chr9_29153196     AOna    T    A        0      0        2 
   9   chr9_29153196     ASom    T    A        0      0        2 
   9   chr9_29153196     HCab    T    A      0.5      1        2 
   9   chr9_29153196     HPrz    T    A        1      2        2 
   9   chr9_29153196     ZBoe    T    A        0      0        2 
   9   chr9_29153196     ZGre    T    A        0      0        2 
   9   chr9_29153196     ZHar    T    A        0      0        2 
   9   chr9_29153196   Sample    T    A        0      0        2 
   9   chr9_29173404     AAsi    T    G        0      0        2 
   9   chr9_29173404     AKia    T    G        0      0        2 
   9   chr9_29173404     AOna    T    G        0      0        2 
   9   chr9_29173404     ASom    T    G        0      0        2 
   9   chr9_29173404     HCab    T    G        0      0        2 
   9   chr9_29173404     HPrz    T    G        0      0        2 
   9   chr9_29173404     ZBoe    T    G        0      0        2 
   9   chr9_29173404     ZGre    T    G      0.5      1        2 
   9   chr9_29173404     ZHar    T    G        0      0        2 
   9   chr9_29173404   Sample    T    G        0      0        2 
   9   chr9_29205321     AAsi    T    G        1      2        2 
   9   chr9_29205321     AKia    T    G        0      0        2 
   9   chr9_29205321     AOna    T    G        0      0        2 
   9   chr9_29205321     ASom    T    G        1      2        2 
   9   chr9_29205321     HCab    T    G        0      0        2 
   9   chr9_29205321     HPrz    T    G        0      0        2 
   9   chr9_29205321     ZBoe    T    G        0      0        2 
   9   chr9_29205321     ZGre    T    G        0      0        2 
   9   chr9_29205321     ZHar    T    G        0      0        2 
   9   chr9_29205321   Sample    T    G        1      2        2 
   9   chr9_29213567     AAsi    C    A        0      0        2 
   9   chr9_29213567     AKia    C    A        0      0        2 
   9   chr9_29213567     AOna    C    A        0      0        2 
   9   chr9_29213567     ASom    C    A        0      0        2 
   9   chr9_29213567     HCab    C    A        0      0        2 
   9   chr9_29213567     HPrz    C    A        0      0        2 
   9   chr9_29213567     ZBoe    C    A        1      2        2 
   9   chr9_29213567     ZGre    C    A        1      2        2 
   9   chr9_29213567     ZHar    C    A        1      2        2 
   9   chr9_29213567   Sample    C    A        0      0        2 
   9   chr9_29225028     AAsi    C    G        0      0        2 
   9   chr9_29225028     AKia    C    G        0      0        2 
   9   chr9_29225028     AOna    C    G        0      0        2 
   9   chr9_29225028     ASom    C    G        0      0        2 
   9   chr9_29225028     HCab    C    G        0      0        2 
   9   chr9_29225028     HPrz    C    G        1      2        2 
   9   chr9_29225028     ZBoe    C    G        0      0        2 
   9   chr9_29225028     ZGre    C    G        0      0        2 
   9   chr9_29225028     ZHar    C    G        0      0        2 
   9   chr9_29225028   Sample    C    G        0      0        2 
   9   chr9_29225447     AAsi    G    C        0      0        2 
   9   chr9_29225447     AKia    G    C        0      0        2 
   9   chr9_29225447     AOna    G    C        0      0        2 
   9   chr9_29225447     ASom    G    C        0      0        2 
   9   chr9_29225447     HCab    G    C      0.5      1        2 
   9   chr9_29225447     HPrz    G    C        1      2        2 
   9   chr9_29225447     ZBoe    G    C        0      0        2 
   9   chr9_29225447     ZGre    G    C        0      0        2 
   9   chr9_29225447     ZHar    G    C        0      0        2 
   9   chr9_29225447   Sample    G    C        0      0        2 
   9   chr9_29225862     AAsi    C    G        0      0        2 
   9   chr9_29225862     AKia    C    G        1      2        2 
   9   chr9_29225862     AOna    C    G        1      2        2 
   9   chr9_29225862     ASom    C    G        0      0        2 
   9   chr9_29225862     HCab    C    G        0      0        2 
   9   chr9_29225862     HPrz    C    G        0      0        2 
   9   chr9_29225862     ZBoe    C    G        0      0        2 
   9   chr9_29225862     ZGre    C    G        0      0        2 
   9   chr9_29225862     ZHar    C    G        0      0        2 
   9   chr9_29225862   Sample    C    G        0      0        2 
   9   chr9_29235868     AAsi    T    A        0      0        2 
   9   chr9_29235868     AKia    T    A        0      0        2 
   9   chr9_29235868     AOna    T    A        0      0        2 
   9   chr9_29235868     ASom    T    A        0      0        2 
   9   chr9_29235868     HCab    T    A        1      2        2 
   9   chr9_29235868     HPrz    T    A        1      2        2 
   9   chr9_29235868     ZBoe    T    A        0      0        2 
   9   chr9_29235868     ZGre    T    A        0      0        2 
   9   chr9_29235868     ZHar    T    A        0      0        2 
   9   chr9_29235868   Sample    T    A        0      0        2 
   9   chr9_29245223     AAsi    G    T        0      0        2 
   9   chr9_29245223     AKia    G    T        0      0        2 
   9   chr9_29245223     AOna    G    T        0      0        2 
   9   chr9_29245223     ASom    G    T        0      0        2 
   9   chr9_29245223     HCab    G    T        1      2        2 
   9   chr9_29245223     HPrz    G    T        1      2        2 
   9   chr9_29245223     ZBoe    G    T        0      0        2 
   9   chr9_29245223     ZGre    G    T        0      0        2 
   9   chr9_29245223     ZHar    G    T        0      0        2 
   9   chr9_29245223   Sample    G    T        0      0        2 
   9   chr9_29376267     AAsi    G    C        0      0        2 
   9   chr9_29376267     AKia    G    C        0      0        2 
   9   chr9_29376267     AOna    G    C        0      0        2 
   9   chr9_29376267     ASom    G    C        0      0        2 
   9   chr9_29376267     HCab    G    C        1      2        2 
   9   chr9_29376267     HPrz    G    C        1      2        2 
   9   chr9_29376267     ZBoe    G    C        0      0        2 
   9   chr9_29376267     ZGre    G    C        0      0        2 
   9   chr9_29376267     ZHar    G    C        0      0        2 
   9   chr9_29376267   Sample    G    C        0      0        2 
   9   chr9_29400134     AAsi    T    A        0      0        2 
   9   chr9_29400134     AKia    T    A        0      0        2 
   9   chr9_29400134     AOna    T    A        0      0        2 
   9   chr9_29400134     ASom    T    A        0      0        2 
   9   chr9_29400134     HCab    T    A        1      2        2 
   9   chr9_29400134     HPrz    T    A        1      2        2 
   9   chr9_29400134     ZBoe    T    A        0      0        2 
   9   chr9_29400134     ZGre    T    A        0      0        2 
   9   chr9_29400134     ZHar    T    A        0      0        2 
   9   chr9_29400134   Sample    T    A        0      0        2 
   9   chr9_29446512     AAsi    C    G        1      2        2 
   9   chr9_29446512     AKia    C    G        0      0        2 
   9   chr9_29446512     AOna    C    G        0      0        2 
   9   chr9_29446512     ASom    C    G        1      2        2 
   9   chr9_29446512     HCab    C    G        0      0        2 
   9   chr9_29446512     HPrz    C    G        0      0        2 
   9   chr9_29446512     ZBoe    C    G        0      0        2 
   9   chr9_29446512     ZGre    C    G        0      0        2 
   9   chr9_29446512     ZHar    C    G        0      0        2 
   9   chr9_29446512   Sample    C    G        1      2        2 
   9   chr9_29504093     AAsi    A    C        0      0        2 
   9   chr9_29504093     AKia    A    C        0      0        2 
   9   chr9_29504093     AOna    A    C        0      0        2 
   9   chr9_29504093     ASom    A    C        0      0        2 
   9   chr9_29504093     HCab    A    C        0      0        2 
   9   chr9_29504093     HPrz    A    C        0      0        2 
   9   chr9_29504093     ZBoe    A    C      0.5      1        2 
   9   chr9_29504093     ZGre    A    C        0      0        2 
   9   chr9_29504093     ZHar    A    C        0      0        2 
   9   chr9_29504093   Sample    A    C        0      0        2 
   9   chr9_29506074     AAsi    G    T        0      0        2 
   9   chr9_29506074     AKia    G    T        0      0        2 
   9   chr9_29506074     AOna    G    T        0      0        2 
   9   chr9_29506074     ASom    G    T        0      0        2 
   9   chr9_29506074     HCab    G    T        1      2        2 
   9   chr9_29506074     HPrz    G    T        1      2        2 
   9   chr9_29506074     ZBoe    G    T        0      0        2 
   9   chr9_29506074     ZGre    G    T        0      0        2 
   9   chr9_29506074     ZHar    G    T        0      0        2 
   9   chr9_29506074   Sample    G    T        0      0        2 
   9   chr9_29538691     AAsi    G    T        0      0        2 
   9   chr9_29538691     AKia    G    T        1      2        2 
   9   chr9_29538691     AOna    G    T        1      2        2 
   9   chr9_29538691     ASom    G    T        0      0        2 
   9   chr9_29538691     HCab    G    T        0      0        2 
   9   chr9_29538691     HPrz    G    T        0      0        2 
   9   chr9_29538691     ZBoe    G    T        0      0        2 
   9   chr9_29538691     ZGre    G    T        0      0        2 
   9   chr9_29538691     ZHar    G    T        0      0        2 
   9   chr9_29538691   Sample    G    T        0      0        2 
   9   chr9_29557597     AAsi    G    C        0      0        2 
   9   chr9_29557597     AKia    G    C        0      0        2 
   9   chr9_29557597     AOna    G    C        0      0        2 
   9   chr9_29557597     ASom    G    C        0      0        2 
   9   chr9_29557597     HCab    G    C        1      2        2 
   9   chr9_29557597     HPrz    G    C        1      2        2 
   9   chr9_29557597     ZBoe    G    C        0      0        2 
   9   chr9_29557597     ZGre    G    C        0      0        2 
   9   chr9_29557597     ZHar    G    C        0      0        2 
   9   chr9_29557597   Sample    G    C        0      0        2 
   9   chr9_29557911     AAsi    T    A        0      0        2 
   9   chr9_29557911     AKia    T    A        0      0        2 
   9   chr9_29557911     AOna    T    A        0      0        2 
   9   chr9_29557911     ASom    T    A        0      0        2 
   9   chr9_29557911     HCab    T    A        0      0        2 
   9   chr9_29557911     HPrz    T    A        0      0        2 
   9   chr9_29557911     ZBoe    T    A        1      2        2 
   9   chr9_29557911     ZGre    T    A        0      0        2 
   9   chr9_29557911     ZHar    T    A        0      0        2 
   9   chr9_29557911   Sample    T    A        0      0        2 
   9   chr9_29563483     AAsi    C    G        0      0        2 
   9   chr9_29563483     AKia    C    G        0      0        2 
   9   chr9_29563483     AOna    C    G        0      0        2 
   9   chr9_29563483     ASom    C    G        0      0        2 
   9   chr9_29563483     HCab    C    G        1      2        2 
   9   chr9_29563483     HPrz    C    G        1      2        2 
   9   chr9_29563483     ZBoe    C    G        1      2        2 
   9   chr9_29563483     ZGre    C    G        0      0        2 
   9   chr9_29563483     ZHar    C    G        1      2        2 
   9   chr9_29563483   Sample    C    G        0      0        2 
   9   chr9_29567845     AAsi    A    T        1      2        2 
   9   chr9_29567845     AKia    A    T        1      2        2 
   9   chr9_29567845     AOna    A    T        1      2        2 
   9   chr9_29567845     ASom    A    T        1      2        2 
   9   chr9_29567845     HCab    A    T        0      0        2 
   9   chr9_29567845     HPrz    A    T        0      0        2 
   9   chr9_29567845     ZBoe    A    T        0      0        2 
   9   chr9_29567845     ZGre    A    T        0      0        2 
   9   chr9_29567845     ZHar    A    T        0      0        2 
   9   chr9_29567845   Sample    A    T        1      2        2 
   9   chr9_29593697     AAsi    C    G        0      0        2 
   9   chr9_29593697     AKia    C    G        0      0        2 
   9   chr9_29593697     AOna    C    G        0      0        2 
   9   chr9_29593697     ASom    C    G        0      0        2 
   9   chr9_29593697     HCab    C    G        0      0        2 
   9   chr9_29593697     HPrz    C    G        0      0        2 
   9   chr9_29593697     ZBoe    C    G        0      0        2 
   9   chr9_29593697     ZGre    C    G        0      0        2 
   9   chr9_29593697     ZHar    C    G        1      2        2 
   9   chr9_29593697   Sample    C    G        0      0        2 
   9   chr9_29623235     AAsi    C    G        0      0        2 
   9   chr9_29623235     AKia    C    G        0      0        2 
   9   chr9_29623235     AOna    C    G        0      0        2 
   9   chr9_29623235     ASom    C    G        0      0        2 
   9   chr9_29623235     HCab    C    G        1      2        2 
   9   chr9_29623235     HPrz    C    G      0.5      1        2 
   9   chr9_29623235     ZBoe    C    G        0      0        2 
   9   chr9_29623235     ZGre    C    G        0      0        2 
   9   chr9_29623235     ZHar    C    G        0      0        2 
   9   chr9_29623235   Sample    C    G        0      0        2 
   9   chr9_29637054     AAsi    C    A        0      0        2 
   9   chr9_29637054     AKia    C    A        0      0        2 
   9   chr9_29637054     AOna    C    A        0      0        2 
   9   chr9_29637054     ASom    C    A        0      0        2 
   9   chr9_29637054     HCab    C    A        1      2        2 
   9   chr9_29637054     HPrz    C    A        1      2        2 
   9   chr9_29637054     ZBoe    C    A        0      0        2 
   9   chr9_29637054     ZGre    C    A        0      0        2 
   9   chr9_29637054     ZHar    C    A        0      0        2 
   9   chr9_29637054   Sample    C    A        0      0        2 
   9   chr9_29653472     AAsi    T    G        0      0        2 
   9   chr9_29653472     AKia    T    G        0      0        2 
   9   chr9_29653472     AOna    T    G        0      0        2 
   9   chr9_29653472     ASom    T    G        0      0        2 
   9   chr9_29653472     HCab    T    G        1      2        2 
   9   chr9_29653472     HPrz    T    G        1      2        2 
   9   chr9_29653472     ZBoe    T    G        0      0        2 
   9   chr9_29653472     ZGre    T    G        0      0        2 
   9   chr9_29653472     ZHar    T    G        0      0        2 
   9   chr9_29653472   Sample    T    G        0      0        2 
   9   chr9_29658890     AAsi    C    A        1      2        2 
   9   chr9_29658890     AKia    C    A        0      0        2 
   9   chr9_29658890     AOna    C    A        0      0        2 
   9   chr9_29658890     ASom    C    A        1      2        2 
   9   chr9_29658890     HCab    C    A        0      0        2 
   9   chr9_29658890     HPrz    C    A        0      0        2 
   9   chr9_29658890     ZBoe    C    A        0      0        2 
   9   chr9_29658890     ZGre    C    A        0      0        2 
   9   chr9_29658890     ZHar    C    A        0      0        2 
   9   chr9_29658890   Sample    C    A        1      2        2 
   9   chr9_29677869     AAsi    A    T        0      0        2 
   9   chr9_29677869     AKia    A    T        0      0        2 
   9   chr9_29677869     AOna    A    T        0      0        2 
   9   chr9_29677869     ASom    A    T        0      0        2 
   9   chr9_29677869     HCab    A    T        0      0        2 
   9   chr9_29677869     HPrz    A    T        0      0        2 
   9   chr9_29677869     ZBoe    A    T        0      0        2 
   9   chr9_29677869     ZGre    A    T        1      2        2 
   9   chr9_29677869     ZHar    A    T        0      0        2 
   9   chr9_29677869   Sample    A    T        0      0        2 
   9   chr9_29688371     AAsi    C    G        0      0        2 
   9   chr9_29688371     AKia    C    G        0      0        2 
   9   chr9_29688371     AOna    C    G        0      0        2 
   9   chr9_29688371     ASom    C    G        0      0        2 
   9   chr9_29688371     HCab    C    G        1      2        2 
   9   chr9_29688371     HPrz    C    G        1      2        2 
   9   chr9_29688371     ZBoe    C    G        0      0        2 
   9   chr9_29688371     ZGre    C    G        0      0        2 
   9   chr9_29688371     ZHar    C    G        0      0        2 
   9   chr9_29688371   Sample    C    G        0      0        2 
   9   chr9_29708258     AAsi    A    T        0      0        2 
   9   chr9_29708258     AKia    A    T        0      0        2 
   9   chr9_29708258     AOna    A    T        0      0        2 
   9   chr9_29708258     ASom    A    T        0      0        2 
   9   chr9_29708258     HCab    A    T        0      0        2 
   9   chr9_29708258     HPrz    A    T        0      0        2 
   9   chr9_29708258     ZBoe    A    T        0      0        2 
   9   chr9_29708258     ZGre    A    T        0      0        2 
   9   chr9_29708258     ZHar    A    T        1      2        2 
   9   chr9_29708258   Sample    A    T        0      0        2 
   9   chr9_29749684     AAsi    G    T        0      0        2 
   9   chr9_29749684     AKia    G    T        0      0        2 
   9   chr9_29749684     AOna    G    T        0      0        2 
   9   chr9_29749684     ASom    G    T        0      0        2 
   9   chr9_29749684     HCab    G    T        0      0        2 
   9   chr9_29749684     HPrz    G    T        0      0        2 
   9   chr9_29749684     ZBoe    G    T      0.5      1        2 
   9   chr9_29749684     ZGre    G    T        0      0        2 
   9   chr9_29749684     ZHar    G    T        0      0        2 
   9   chr9_29749684   Sample    G    T        0      0        2 
   9   chr9_29809200     AAsi    C    A        0      0        2 
   9   chr9_29809200     AKia    C    A        0      0        2 
   9   chr9_29809200     AOna    C    A        0      0        2 
   9   chr9_29809200     ASom    C    A        0      0        2 
   9   chr9_29809200     HCab    C    A        1      2        2 
   9   chr9_29809200     HPrz    C    A        1      2        2 
   9   chr9_29809200     ZBoe    C    A        0      0        2 
   9   chr9_29809200     ZGre    C    A        0      0        2 
   9   chr9_29809200     ZHar    C    A        0      0        2 
   9   chr9_29809200   Sample    C    A        0      0        2 
   9   chr9_29812161     AAsi    A    C        0      0        2 
   9   chr9_29812161     AKia    A    C        0      0        2 
   9   chr9_29812161     AOna    A    C        0      0        2 
   9   chr9_29812161     ASom    A    C        0      0        2 
   9   chr9_29812161     HCab    A    C        0      0        2 
   9   chr9_29812161     HPrz    A    C        0      0        2 
   9   chr9_29812161     ZBoe    A    C        0      0        2 
   9   chr9_29812161     ZGre    A    C      0.5      1        2 
   9   chr9_29812161     ZHar    A    C        0      0        2 
   9   chr9_29812161   Sample    A    C        0      0        2 
   9   chr9_29821143     AAsi    T    A        0      0        2 
   9   chr9_29821143     AKia    T    A        0      0        2 
   9   chr9_29821143     AOna    T    A        0      0        2 
   9   chr9_29821143     ASom    T    A        0      0        2 
   9   chr9_29821143     HCab    T    A        0      0        2 
   9   chr9_29821143     HPrz    T    A        0      0        2 
   9   chr9_29821143     ZBoe    T    A        0      0        2 
   9   chr9_29821143     ZGre    T    A        1      2        2 
   9   chr9_29821143     ZHar    T    A        0      0        2 
   9   chr9_29821143   Sample    T    A        0      0        2 
   9   chr9_29834376     AAsi    G    T        1      2        2 
   9   chr9_29834376     AKia    G    T        0      0        2 
   9   chr9_29834376     AOna    G    T        0      0        2 
   9   chr9_29834376     ASom    G    T        0      0        2 
   9   chr9_29834376     HCab    G    T        0      0        2 
   9   chr9_29834376     HPrz    G    T        0      0        2 
   9   chr9_29834376     ZBoe    G    T        0      0        2 
   9   chr9_29834376     ZGre    G    T        0      0        2 
   9   chr9_29834376     ZHar    G    T        0      0        2 
   9   chr9_29834376   Sample    G    T        1      2        2 
   9   chr9_29866907     AAsi    C    A        0      0        2 
   9   chr9_29866907     AKia    C    A        0      0        2 
   9   chr9_29866907     AOna    C    A        0      0        2 
   9   chr9_29866907     ASom    C    A        0      0        2 
   9   chr9_29866907     HCab    C    A        0      0        2 
   9   chr9_29866907     HPrz    C    A        0      0        2 
   9   chr9_29866907     ZBoe    C    A      0.5      1        2 
   9   chr9_29866907     ZGre    C    A        0      0        2 
   9   chr9_29866907     ZHar    C    A        0      0        2 
   9   chr9_29866907   Sample    C    A        0      0        2 
   9   chr9_29868064     AAsi    G    T        0      0        2 
   9   chr9_29868064     AKia    G    T        0      0        2 
   9   chr9_29868064     AOna    G    T        0      0        2 
   9   chr9_29868064     ASom    G    T        1      2        2 
   9   chr9_29868064     HCab    G    T        0      0        2 
   9   chr9_29868064     HPrz    G    T        0      0        2 
   9   chr9_29868064     ZBoe    G    T        0      0        2 
   9   chr9_29868064     ZGre    G    T        0      0        2 
   9   chr9_29868064     ZHar    G    T        0      0        2 
   9   chr9_29868064   Sample    G    T        0      0        2 
   9   chr9_29882547     AAsi    T    A        0      0        2 
   9   chr9_29882547     AKia    T    A        0      0        2 
   9   chr9_29882547     AOna    T    A        0      0        2 
   9   chr9_29882547     ASom    T    A        0      0        2 
   9   chr9_29882547     HCab    T    A        0      0        2 
   9   chr9_29882547     HPrz    T    A        0      0        2 
   9   chr9_29882547     ZBoe    T    A        0      0        2 
   9   chr9_29882547     ZGre    T    A        0      0        2 
   9   chr9_29882547     ZHar    T    A        1      2        2 
   9   chr9_29882547   Sample    T    A        0      0        2 
   9   chr9_29885005     AAsi    G    C        1      2        2 
   9   chr9_29885005     AKia    G    C        0      0        2 
   9   chr9_29885005     AOna    G    C        0      0        2 
   9   chr9_29885005     ASom    G    C        1      2        2 
   9   chr9_29885005     HCab    G    C        0      0        2 
   9   chr9_29885005     HPrz    G    C        0      0        2 
   9   chr9_29885005     ZBoe    G    C        0      0        2 
   9   chr9_29885005     ZGre    G    C        0      0        2 
   9   chr9_29885005     ZHar    G    C        0      0        2 
   9   chr9_29885005   Sample    G    C        1      2        2 
   9   chr9_29898154     AAsi    G    T        0      0        2 
   9   chr9_29898154     AKia    G    T        0      0        2 
   9   chr9_29898154     AOna    G    T        0      0        2 
   9   chr9_29898154     ASom    G    T        0      0        2 
   9   chr9_29898154     HCab    G    T        0      0        2 
   9   chr9_29898154     HPrz    G    T        0      0        2 
   9   chr9_29898154     ZBoe    G    T      0.5      1        2 
   9   chr9_29898154     ZGre    G    T        0      0        2 
   9   chr9_29898154     ZHar    G    T        0      0        2 
   9   chr9_29898154   Sample    G    T        0      0        2 
   9   chr9_29944263     AAsi    A    C        0      0        2 
   9   chr9_29944263     AKia    A    C        0      0        2 
   9   chr9_29944263     AOna    A    C        0      0        2 
   9   chr9_29944263     ASom    A    C        0      0        2 
   9   chr9_29944263     HCab    A    C        1      2        2 
   9   chr9_29944263     HPrz    A    C        1      2        2 
   9   chr9_29944263     ZBoe    A    C        0      0        2 
   9   chr9_29944263     ZGre    A    C        0      0        2 
   9   chr9_29944263     ZHar    A    C        0      0        2 
   9   chr9_29944263   Sample    A    C        0      0        2 
   9   chr9_29953213     AAsi    T    A        0      0        2 
   9   chr9_29953213     AKia    T    A        0      0        2 
   9   chr9_29953213     AOna    T    A        0      0        2 
   9   chr9_29953213     ASom    T    A        0      0        2 
   9   chr9_29953213     HCab    T    A        0      0        2 
   9   chr9_29953213     HPrz    T    A        0      0        2 
   9   chr9_29953213     ZBoe    T    A        0      0        2 
   9   chr9_29953213     ZGre    T    A      0.5      1        2 
   9   chr9_29953213     ZHar    T    A        0      0        2 
   9   chr9_29953213   Sample    T    A        0      0        2 
   9   chr9_29953801     AAsi    C    A        0      0        2 
   9   chr9_29953801     AKia    C    A        1      2        2 
   9   chr9_29953801     AOna    C    A        1      2        2 
   9   chr9_29953801     ASom    C    A        0      0        2 
   9   chr9_29953801     HCab    C    A        0      0        2 
   9   chr9_29953801     HPrz    C    A        0      0        2 
   9   chr9_29953801     ZBoe    C    A        0      0        2 
   9   chr9_29953801     ZGre    C    A        0      0        2 
   9   chr9_29953801     ZHar    C    A        0      0        2 
   9   chr9_29953801   Sample    C    A        0      0        2 
   9   chr9_29968809     AAsi    A    T        0      0        2 
   9   chr9_29968809     AKia    A    T        0      0        2 
   9   chr9_29968809     AOna    A    T        0      0        2 
   9   chr9_29968809     ASom    A    T        0      0        2 
   9   chr9_29968809     HCab    A    T        1      2        2 
   9   chr9_29968809     HPrz    A    T        1      2        2 
   9   chr9_29968809     ZBoe    A    T        0      0        2 
   9   chr9_29968809     ZGre    A    T        0      0        2 
   9   chr9_29968809     ZHar    A    T        0      0        2 
   9   chr9_29968809   Sample    A    T        0      0        2 
   9   chr9_29997194     AAsi    A    C        0      0        2 
   9   chr9_29997194     AKia    A    C        0      0        2 
   9   chr9_29997194     AOna    A    C        0      0        2 
   9   chr9_29997194     ASom    A    C        0      0        2 
   9   chr9_29997194     HCab    A    C        1      2        2 
   9   chr9_29997194     HPrz    A    C        1      2        2 
   9   chr9_29997194     ZBoe    A    C        0      0        2 
   9   chr9_29997194     ZGre    A    C        0      0        2 
   9   chr9_29997194     ZHar    A    C        0      0        2 
   9   chr9_29997194   Sample    A    C        0      0        2 
   9   chr9_30027928     AAsi    C    G        0      0        2 
   9   chr9_30027928     AKia    C    G        0      0        2 
   9   chr9_30027928     AOna    C    G      0.5      1        2 
   9   chr9_30027928     ASom    C    G        0      0        2 
   9   chr9_30027928     HCab    C    G        0      0        2 
   9   chr9_30027928     HPrz    C    G        0      0        2 
   9   chr9_30027928     ZBoe    C    G        0      0        2 
   9   chr9_30027928     ZGre    C    G        0      0        2 
   9   chr9_30027928     ZHar    C    G        0      0        2 
   9   chr9_30027928   Sample    C    G        0      0        2 
   9   chr9_30040312     AAsi    C    G        0      0        2 
   9   chr9_30040312     AKia    C    G        0      0        2 
   9   chr9_30040312     AOna    C    G        0      0        2 
   9   chr9_30040312     ASom    C    G        0      0        2 
   9   chr9_30040312     HCab    C    G        1      2        2 
   9   chr9_30040312     HPrz    C    G      0.5      1        2 
   9   chr9_30040312     ZBoe    C    G        0      0        2 
   9   chr9_30040312     ZGre    C    G        0      0        2 
   9   chr9_30040312     ZHar    C    G        0      0        2 
   9   chr9_30040312   Sample    C    G        0      0        2 
   9   chr9_30054477     AAsi    A    C        1      2        2 
   9   chr9_30054477     AKia    A    C        0      0        2 
   9   chr9_30054477     AOna    A    C        0      0        2 
   9   chr9_30054477     ASom    A    C        1      2        2 
   9   chr9_30054477     HCab    A    C        1      2        2 
   9   chr9_30054477     HPrz    A    C        1      2        2 
   9   chr9_30054477     ZBoe    A    C        0      0        2 
   9   chr9_30054477     ZGre    A    C        0      0        2 
   9   chr9_30054477     ZHar    A    C        0      0        2 
   9   chr9_30054477   Sample    A    C        1      2        2 
   9   chr9_30079502     AAsi    G    C        0      0        2 
   9   chr9_30079502     AKia    G    C        0      0        2 
   9   chr9_30079502     AOna    G    C        0      0        2 
   9   chr9_30079502     ASom    G    C        0      0        2 
   9   chr9_30079502     HCab    G    C        1      2        2 
   9   chr9_30079502     HPrz    G    C        1      2        2 
   9   chr9_30079502     ZBoe    G    C        0      0        2 
   9   chr9_30079502     ZGre    G    C        0      0        2 
   9   chr9_30079502     ZHar    G    C        0      0        2 
   9   chr9_30079502   Sample    G    C        0      0        2 
   9   chr9_30082941     AAsi    G    T        0      0        2 
   9   chr9_30082941     AKia    G    T        0      0        2 
   9   chr9_30082941     AOna    G    T        0      0        2 
   9   chr9_30082941     ASom    G    T        0      0        2 
   9   chr9_30082941     HCab    G    T        0      0        2 
   9   chr9_30082941     HPrz    G    T      0.5      1        2 
   9   chr9_30082941     ZBoe    G    T        0      0        2 
   9   chr9_30082941     ZGre    G    T        0      0        2 
   9   chr9_30082941     ZHar    G    T        0      0        2 
   9   chr9_30082941   Sample    G    T        0      0        2 
   9   chr9_30125627     AAsi    G    C        0      0        2 
   9   chr9_30125627     AKia    G    C        0      0        2 
   9   chr9_30125627     AOna    G    C        0      0        2 
   9   chr9_30125627     ASom    G    C        0      0        2 
   9   chr9_30125627     HCab    G    C        0      0        2 
   9   chr9_30125627     HPrz    G    C      0.5      1        2 
   9   chr9_30125627     ZBoe    G    C        0      0        2 
   9   chr9_30125627     ZGre    G    C        0      0        2 
   9   chr9_30125627     ZHar    G    C        0      0        2 
   9   chr9_30125627   Sample    G    C        0      0        2 
   9   chr9_30129047     AAsi    T    A        0      0        2 
   9   chr9_30129047     AKia    T    A        0      0        2 
   9   chr9_30129047     AOna    T    A        0      0        2 
   9   chr9_30129047     ASom    T    A        0      0        2 
   9   chr9_30129047     HCab    T    A        1      2        2 
   9   chr9_30129047     HPrz    T    A      0.5      1        2 
   9   chr9_30129047     ZBoe    T    A        0      0        2 
   9   chr9_30129047     ZGre    T    A        0      0        2 
   9   chr9_30129047     ZHar    T    A        0      0        2 
   9   chr9_30129047   Sample    T    A        0      0        2 
   9   chr9_30170007     AAsi    G    T        0      0        2 
   9   chr9_30170007     AKia    G    T        0      0        2 
   9   chr9_30170007     AOna    G    T        0      0        2 
   9   chr9_30170007     ASom    G    T        0      0        2 
   9   chr9_30170007     HCab    G    T      0.5      1        2 
   9   chr9_30170007     HPrz    G    T        0      0        2 
   9   chr9_30170007     ZBoe    G    T        0      0        2 
   9   chr9_30170007     ZGre    G    T        0      0        2 
   9   chr9_30170007     ZHar    G    T        0      0        2 
   9   chr9_30170007   Sample    G    T        0      0        2 
   9   chr9_30177985     AAsi    T    G        0      0        2 
   9   chr9_30177985     AKia    T    G        1      2        2 
   9   chr9_30177985     AOna    T    G      0.5      1        2 
   9   chr9_30177985     ASom    T    G        0      0        2 
   9   chr9_30177985     HCab    T    G        0      0        2 
   9   chr9_30177985     HPrz    T    G        0      0        2 
   9   chr9_30177985     ZBoe    T    G        0      0        2 
   9   chr9_30177985     ZGre    T    G        0      0        2 
   9   chr9_30177985     ZHar    T    G        0      0        2 
   9   chr9_30177985   Sample    T    G        0      0        2 
   9   chr9_30180470     AAsi    G    T        0      0        2 
   9   chr9_30180470     AKia    G    T        0      0        2 
   9   chr9_30180470     AOna    G    T        0      0        2 
   9   chr9_30180470     ASom    G    T        0      0        2 
   9   chr9_30180470     HCab    G    T        0      0        2 
   9   chr9_30180470     HPrz    G    T        0      0        2 
   9   chr9_30180470     ZBoe    G    T      0.5      1        2 
   9   chr9_30180470     ZGre    G    T        0      0        2 
   9   chr9_30180470     ZHar    G    T        0      0        2 
   9   chr9_30180470   Sample    G    T        0      0        2 
   9   chr9_30197319     AAsi    T    G        0      0        2 
   9   chr9_30197319     AKia    T    G        0      0        2 
   9   chr9_30197319     AOna    T    G        0      0        2 
   9   chr9_30197319     ASom    T    G        0      0        2 
   9   chr9_30197319     HCab    T    G        1      2        2 
   9   chr9_30197319     HPrz    T    G        1      2        2 
   9   chr9_30197319     ZBoe    T    G        0      0        2 
   9   chr9_30197319     ZGre    T    G        0      0        2 
   9   chr9_30197319     ZHar    T    G        0      0        2 
   9   chr9_30197319   Sample    T    G        0      0        2 
   9   chr9_30224824     AAsi    G    T      0.5      1        2 
   9   chr9_30224824     AKia    G    T        0      0        2 
   9   chr9_30224824     AOna    G    T        0      0        2 
   9   chr9_30224824     ASom    G    T        0      0        2 
   9   chr9_30224824     HCab    G    T        0      0        2 
   9   chr9_30224824     HPrz    G    T        0      0        2 
   9   chr9_30224824     ZBoe    G    T        0      0        2 
   9   chr9_30224824     ZGre    G    T        0      0        2 
   9   chr9_30224824     ZHar    G    T        0      0        2 
   9   chr9_30224824   Sample    G    T        0      0        2 
   9   chr9_30287908     AAsi    A    C        0      0        2 
   9   chr9_30287908     AKia    A    C        0      0        2 
   9   chr9_30287908     AOna    A    C        0      0        2 
   9   chr9_30287908     ASom    A    C        0      0        2 
   9   chr9_30287908     HCab    A    C        0      0        2 
   9   chr9_30287908     HPrz    A    C        0      0        2 
   9   chr9_30287908     ZBoe    A    C      0.5      1        2 
   9   chr9_30287908     ZGre    A    C        0      0        2 
   9   chr9_30287908     ZHar    A    C        0      0        2 
   9   chr9_30287908   Sample    A    C        0      0        2 
   9   chr9_30297004     AAsi    A    C        0      0        2 
   9   chr9_30297004     AKia    A    C        0      0        2 
   9   chr9_30297004     AOna    A    C        0      0        2 
   9   chr9_30297004     ASom    A    C        0      0        2 
   9   chr9_30297004     HCab    A    C        1      2        2 
   9   chr9_30297004     HPrz    A    C        1      2        2 
   9   chr9_30297004     ZBoe    A    C        0      0        2 
   9   chr9_30297004     ZGre    A    C        0      0        2 
   9   chr9_30297004     ZHar    A    C        0      0        2 
   9   chr9_30297004   Sample    A    C        0      0        2 
   9   chr9_30300802     AAsi    C    G        0      0        2 
   9   chr9_30300802     AKia    C    G        0      0        2 
   9   chr9_30300802     AOna    C    G        0      0        2 
   9   chr9_30300802     ASom    C    G        0      0        2 
   9   chr9_30300802     HCab    C    G        1      2        2 
   9   chr9_30300802     HPrz    C    G        1      2        2 
   9   chr9_30300802     ZBoe    C    G        0      0        2 
   9   chr9_30300802     ZGre    C    G        0      0        2 
   9   chr9_30300802     ZHar    C    G        0      0        2 
   9   chr9_30300802   Sample    C    G        0      0        2 
   9   chr9_30341514     AAsi    G    C        0      0        2 
   9   chr9_30341514     AKia    G    C        0      0        2 
   9   chr9_30341514     AOna    G    C        0      0        2 
   9   chr9_30341514     ASom    G    C        0      0        2 
   9   chr9_30341514     HCab    G    C        1      2        2 
   9   chr9_30341514     HPrz    G    C        1      2        2 
   9   chr9_30341514     ZBoe    G    C        0      0        2 
   9   chr9_30341514     ZGre    G    C        0      0        2 
   9   chr9_30341514     ZHar    G    C        0      0        2 
   9   chr9_30341514   Sample    G    C        0      0        2 
   9   chr9_30341560     AAsi    C    A        0      0        2 
   9   chr9_30341560     AKia    C    A        0      0        2 
   9   chr9_30341560     AOna    C    A        0      0        2 
   9   chr9_30341560     ASom    C    A        0      0        2 
   9   chr9_30341560     HCab    C    A        1      2        2 
   9   chr9_30341560     HPrz    C    A        1      2        2 
   9   chr9_30341560     ZBoe    C    A        0      0        2 
   9   chr9_30341560     ZGre    C    A        0      0        2 
   9   chr9_30341560     ZHar    C    A        0      0        2 
   9   chr9_30341560   Sample    C    A        0      0        2 
   9   chr9_30347233     AAsi    C    A        0      0        2 
   9   chr9_30347233     AKia    C    A        0      0        2 
   9   chr9_30347233     AOna    C    A        1      2        2 
   9   chr9_30347233     ASom    C    A        0      0        2 
   9   chr9_30347233     HCab    C    A        0      0        2 
   9   chr9_30347233     HPrz    C    A        0      0        2 
   9   chr9_30347233     ZBoe    C    A        0      0        2 
   9   chr9_30347233     ZGre    C    A        0      0        2 
   9   chr9_30347233     ZHar    C    A        0      0        2 
   9   chr9_30347233   Sample    C    A        0      0        2 
   9   chr9_30373984     AAsi    A    C        0      0        2 
   9   chr9_30373984     AKia    A    C        0      0        2 
   9   chr9_30373984     AOna    A    C        0      0        2 
   9   chr9_30373984     ASom    A    C        0      0        2 
   9   chr9_30373984     HCab    A    C      0.5      1        2 
   9   chr9_30373984     HPrz    A    C        0      0        2 
   9   chr9_30373984     ZBoe    A    C        0      0        2 
   9   chr9_30373984     ZGre    A    C        0      0        2 
   9   chr9_30373984     ZHar    A    C        0      0        2 
   9   chr9_30373984   Sample    A    C        0      0        2 
   9   chr9_30400488     AAsi    C    A        0      0        2 
   9   chr9_30400488     AKia    C    A        0      0        2 
   9   chr9_30400488     AOna    C    A        0      0        2 
   9   chr9_30400488     ASom    C    A        0      0        2 
   9   chr9_30400488     HCab    C    A        0      0        2 
   9   chr9_30400488     HPrz    C    A        0      0        2 
   9   chr9_30400488     ZBoe    C    A        0      0        2 
   9   chr9_30400488     ZGre    C    A      0.5      1        2 
   9   chr9_30400488     ZHar    C    A        0      0        2 
   9   chr9_30400488   Sample    C    A        0      0        2 
   9   chr9_30416276     AAsi    A    T        0      0        2 
   9   chr9_30416276     AKia    A    T        0      0        2 
   9   chr9_30416276     AOna    A    T        0      0        2 
   9   chr9_30416276     ASom    A    T        0      0        2 
   9   chr9_30416276     HCab    A    T        0      0        2 
   9   chr9_30416276     HPrz    A    T        0      0        2 
   9   chr9_30416276     ZBoe    A    T        0      0        2 
   9   chr9_30416276     ZGre    A    T      0.5      1        2 
   9   chr9_30416276     ZHar    A    T        0      0        2 
   9   chr9_30416276   Sample    A    T        0      0        2 
   9   chr9_30425762     AAsi    C    G        0      0        2 
   9   chr9_30425762     AKia    C    G        0      0        2 
   9   chr9_30425762     AOna    C    G        0      0        2 
   9   chr9_30425762     ASom    C    G        0      0        2 
   9   chr9_30425762     HCab    C    G        1      2        2 
   9   chr9_30425762     HPrz    C    G        1      2        2 
   9   chr9_30425762     ZBoe    C    G        0      0        2 
   9   chr9_30425762     ZGre    C    G        0      0        2 
   9   chr9_30425762     ZHar    C    G        0      0        2 
   9   chr9_30425762   Sample    C    G        0      0        2 
   9   chr9_30448998     AAsi    A    T        0      0        2 
   9   chr9_30448998     AKia    A    T      0.5      1        2 
   9   chr9_30448998     AOna    A    T        0      0        2 
   9   chr9_30448998     ASom    A    T        0      0        2 
   9   chr9_30448998     HCab    A    T        0      0        2 
   9   chr9_30448998     HPrz    A    T        0      0        2 
   9   chr9_30448998     ZBoe    A    T        0      0        2 
   9   chr9_30448998     ZGre    A    T        0      0        2 
   9   chr9_30448998     ZHar    A    T        0      0        2 
   9   chr9_30448998   Sample    A    T        0      0        2 
   9   chr9_30493792     AAsi    T    G        0      0        2 
   9   chr9_30493792     AKia    T    G        0      0        2 
   9   chr9_30493792     AOna    T    G        0      0        2 
   9   chr9_30493792     ASom    T    G        0      0        2 
   9   chr9_30493792     HCab    T    G        0      0        2 
   9   chr9_30493792     HPrz    T    G        0      0        2 
   9   chr9_30493792     ZBoe    T    G        0      0        2 
   9   chr9_30493792     ZGre    T    G      0.5      1        2 
   9   chr9_30493792     ZHar    T    G        0      0        2 
   9   chr9_30493792   Sample    T    G        0      0        2 
   9   chr9_30495011     AAsi    G    C        0      0        2 
   9   chr9_30495011     AKia    G    C        0      0        2 
   9   chr9_30495011     AOna    G    C        0      0        2 
   9   chr9_30495011     ASom    G    C        0      0        2 
   9   chr9_30495011     HCab    G    C        0      0        2 
   9   chr9_30495011     HPrz    G    C        0      0        2 
   9   chr9_30495011     ZBoe    G    C        0      0        2 
   9   chr9_30495011     ZGre    G    C        0      0        2 
   9   chr9_30495011     ZHar    G    C        1      2        2 
   9   chr9_30495011   Sample    G    C        0      0        2 
   9   chr9_30501881     AAsi    C    A        0      0        2 
   9   chr9_30501881     AKia    C    A        0      0        2 
   9   chr9_30501881     AOna    C    A        0      0        2 
   9   chr9_30501881     ASom    C    A        0      0        2 
   9   chr9_30501881     HCab    C    A        0      0        2 
   9   chr9_30501881     HPrz    C    A        1      2        2 
   9   chr9_30501881     ZBoe    C    A        0      0        2 
   9   chr9_30501881     ZGre    C    A        0      0        2 
   9   chr9_30501881     ZHar    C    A        0      0        2 
   9   chr9_30501881   Sample    C    A        0      0        2 
   9   chr9_30528161     AAsi    T    G        1      2        2 
   9   chr9_30528161     AKia    T    G        0      0        2 
   9   chr9_30528161     AOna    T    G        0      0        2 
   9   chr9_30528161     ASom    T    G        1      2        2 
   9   chr9_30528161     HCab    T    G        0      0        2 
   9   chr9_30528161     HPrz    T    G        0      0        2 
   9   chr9_30528161     ZBoe    T    G        0      0        2 
   9   chr9_30528161     ZGre    T    G        0      0        2 
   9   chr9_30528161     ZHar    T    G        0      0        2 
   9   chr9_30528161   Sample    T    G        1      2        2 
   9   chr9_30580491     AAsi    C    G        0      0        2 
   9   chr9_30580491     AKia    C    G        0      0        2 
   9   chr9_30580491     AOna    C    G        0      0        2 
   9   chr9_30580491     ASom    C    G        0      0        2 
   9   chr9_30580491     HCab    C    G        0      0        2 
   9   chr9_30580491     HPrz    C    G      0.5      1        2 
   9   chr9_30580491     ZBoe    C    G        0      0        2 
   9   chr9_30580491     ZGre    C    G        0      0        2 
   9   chr9_30580491     ZHar    C    G        0      0        2 
   9   chr9_30580491   Sample    C    G        0      0        2 
   9   chr9_30584531     AAsi    G    T        0      0        2 
   9   chr9_30584531     AKia    G    T        0      0        2 
   9   chr9_30584531     AOna    G    T        0      0        2 
   9   chr9_30584531     ASom    G    T        0      0        2 
   9   chr9_30584531     HCab    G    T        0      0        2 
   9   chr9_30584531     HPrz    G    T        0      0        2 
   9   chr9_30584531     ZBoe    G    T        0      0        2 
   9   chr9_30584531     ZGre    G    T        0      0        2 
   9   chr9_30584531     ZHar    G    T        1      2        2 
   9   chr9_30584531   Sample    G    T        0      0        2 
   9   chr9_30612209     AAsi    T    G        0      0        2 
   9   chr9_30612209     AKia    T    G        0      0        2 
   9   chr9_30612209     AOna    T    G        0      0        2 
   9   chr9_30612209     ASom    T    G        0      0        2 
   9   chr9_30612209     HCab    T    G        0      0        2 
   9   chr9_30612209     HPrz    T    G        0      0        2 
   9   chr9_30612209     ZBoe    T    G        0      0        2 
   9   chr9_30612209     ZGre    T    G      0.5      1        2 
   9   chr9_30612209     ZHar    T    G        0      0        2 
   9   chr9_30612209   Sample    T    G        0      0        2 
   9   chr9_30620814     AAsi    C    G        0      0        2 
   9   chr9_30620814     AKia    C    G        0      0        2 
   9   chr9_30620814     AOna    C    G        0      0        2 
   9   chr9_30620814     ASom    C    G        0      0        2 
   9   chr9_30620814     HCab    C    G        0      0        2 
   9   chr9_30620814     HPrz    C    G      0.5      1        2 
   9   chr9_30620814     ZBoe    C    G        0      0        2 
   9   chr9_30620814     ZGre    C    G        0      0        2 
   9   chr9_30620814     ZHar    C    G        0      0        2 
   9   chr9_30620814   Sample    C    G        0      0        2 
   9   chr9_30625508     AAsi    T    A        0      0        2 
   9   chr9_30625508     AKia    T    A        0      0        2 
   9   chr9_30625508     AOna    T    A        0      0        2 
   9   chr9_30625508     ASom    T    A        0      0        2 
   9   chr9_30625508     HCab    T    A        0      0        2 
   9   chr9_30625508     HPrz    T    A        0      0        2 
   9   chr9_30625508     ZBoe    T    A        0      0        2 
   9   chr9_30625508     ZGre    T    A        0      0        2 
   9   chr9_30625508     ZHar    T    A      0.5      1        2 
   9   chr9_30625508   Sample    T    A        0      0        2 
   9   chr9_30628866     AAsi    G    T        0      0        2 
   9   chr9_30628866     AKia    G    T      0.5      1        2 
   9   chr9_30628866     AOna    G    T        0      0        2 
   9   chr9_30628866     ASom    G    T        0      0        2 
   9   chr9_30628866     HCab    G    T        0      0        2 
   9   chr9_30628866     HPrz    G    T        0      0        2 
   9   chr9_30628866     ZBoe    G    T        0      0        2 
   9   chr9_30628866     ZGre    G    T        0      0        2 
   9   chr9_30628866     ZHar    G    T        0      0        2 
   9   chr9_30628866   Sample    G    T        0      0        2 
   9   chr9_30736878     AAsi    C    A        0      0        2 
   9   chr9_30736878     AKia    C    A        0      0        2 
   9   chr9_30736878     AOna    C    A        0      0        2 
   9   chr9_30736878     ASom    C    A        0      0        2 
   9   chr9_30736878     HCab    C    A        0      0        2 
   9   chr9_30736878     HPrz    C    A        0      0        2 
   9   chr9_30736878     ZBoe    C    A        0      0        2 
   9   chr9_30736878     ZGre    C    A        0      0        2 
   9   chr9_30736878     ZHar    C    A        1      2        2 
   9   chr9_30736878   Sample    C    A        0      0        2 
   9   chr9_30748087     AAsi    G    T        0      0        2 
   9   chr9_30748087     AKia    G    T        0      0        2 
   9   chr9_30748087     AOna    G    T        0      0        2 
   9   chr9_30748087     ASom    G    T        0      0        2 
   9   chr9_30748087     HCab    G    T        1      2        2 
   9   chr9_30748087     HPrz    G    T        1      2        2 
   9   chr9_30748087     ZBoe    G    T        0      0        2 
   9   chr9_30748087     ZGre    G    T        0      0        2 
   9   chr9_30748087     ZHar    G    T        0      0        2 
   9   chr9_30748087   Sample    G    T        0      0        2 
   9   chr9_30762155     AAsi    T    G        0      0        2 
   9   chr9_30762155     AKia    T    G      0.5      1        2 
   9   chr9_30762155     AOna    T    G        0      0        2 
   9   chr9_30762155     ASom    T    G        0      0        2 
   9   chr9_30762155     HCab    T    G        0      0        2 
   9   chr9_30762155     HPrz    T    G        0      0        2 
   9   chr9_30762155     ZBoe    T    G        0      0        2 
   9   chr9_30762155     ZGre    T    G        0      0        2 
   9   chr9_30762155     ZHar    T    G        0      0        2 
   9   chr9_30762155   Sample    T    G        0      0        2 
   9   chr9_30770765     AAsi    T    A        0      0        2 
   9   chr9_30770765     AKia    T    A        0      0        2 
   9   chr9_30770765     AOna    T    A        0      0        2 
   9   chr9_30770765     ASom    T    A        0      0        2 
   9   chr9_30770765     HCab    T    A        0      0        2 
   9   chr9_30770765     HPrz    T    A        0      0        2 
   9   chr9_30770765     ZBoe    T    A      0.5      1        2 
   9   chr9_30770765     ZGre    T    A        0      0        2 
   9   chr9_30770765     ZHar    T    A        0      0        2 
   9   chr9_30770765   Sample    T    A        0      0        2 
   9   chr9_30772841     AAsi    C    G        0      0        2 
   9   chr9_30772841     AKia    C    G        0      0        2 
   9   chr9_30772841     AOna    C    G        0      0        2 
   9   chr9_30772841     ASom    C    G        0      0        2 
   9   chr9_30772841     HCab    C    G        0      0        2 
   9   chr9_30772841     HPrz    C    G        0      0        2 
   9   chr9_30772841     ZBoe    C    G        0      0        2 
   9   chr9_30772841     ZGre    C    G        1      2        2 
   9   chr9_30772841     ZHar    C    G        1      2        2 
   9   chr9_30772841   Sample    C    G        0      0        2 
   9   chr9_30783405     AAsi    G    C        1      2        2 
   9   chr9_30783405     AKia    G    C        1      2        2 
   9   chr9_30783405     AOna    G    C        1      2        2 
   9   chr9_30783405     ASom    G    C        1      2        2 
   9   chr9_30783405     HCab    G    C        0      0        2 
   9   chr9_30783405     HPrz    G    C        0      0        2 
   9   chr9_30783405     ZBoe    G    C        0      0        2 
   9   chr9_30783405     ZGre    G    C        0      0        2 
   9   chr9_30783405     ZHar    G    C        0      0        2 
   9   chr9_30783405   Sample    G    C        1      2        2 
   9   chr9_30794851     AAsi    T    A        0      0        2 
   9   chr9_30794851     AKia    T    A        0      0        2 
   9   chr9_30794851     AOna    T    A        0      0        2 
   9   chr9_30794851     ASom    T    A        0      0        2 
   9   chr9_30794851     HCab    T    A        1      2        2 
   9   chr9_30794851     HPrz    T    A        1      2        2 
   9   chr9_30794851     ZBoe    T    A        0      0        2 
   9   chr9_30794851     ZGre    T    A        0      0        2 
   9   chr9_30794851     ZHar    T    A        0      0        2 
   9   chr9_30794851   Sample    T    A        0      0        2 
   9   chr9_30808824     AAsi    A    C        0      0        2 
   9   chr9_30808824     AKia    A    C        0      0        2 
   9   chr9_30808824     AOna    A    C      0.5      1        2 
   9   chr9_30808824     ASom    A    C        0      0        2 
   9   chr9_30808824     HCab    A    C        0      0        2 
   9   chr9_30808824     HPrz    A    C        0      0        2 
   9   chr9_30808824     ZBoe    A    C        0      0        2 
   9   chr9_30808824     ZGre    A    C        0      0        2 
   9   chr9_30808824     ZHar    A    C        0      0        2 
   9   chr9_30808824   Sample    A    C        0      0        2 
   9   chr9_30825052     AAsi    T    G        0      0        2 
   9   chr9_30825052     AKia    T    G        1      2        2 
   9   chr9_30825052     AOna    T    G      0.5      1        2 
   9   chr9_30825052     ASom    T    G        0      0        2 
   9   chr9_30825052     HCab    T    G        0      0        2 
   9   chr9_30825052     HPrz    T    G        0      0        2 
   9   chr9_30825052     ZBoe    T    G        0      0        2 
   9   chr9_30825052     ZGre    T    G        0      0        2 
   9   chr9_30825052     ZHar    T    G        0      0        2 
   9   chr9_30825052   Sample    T    G        0      0        2 
   9   chr9_30828067     AAsi    G    C        0      0        2 
   9   chr9_30828067     AKia    G    C        0      0        2 
   9   chr9_30828067     AOna    G    C        0      0        2 
   9   chr9_30828067     ASom    G    C        0      0        2 
   9   chr9_30828067     HCab    G    C        0      0        2 
   9   chr9_30828067     HPrz    G    C        0      0        2 
   9   chr9_30828067     ZBoe    G    C        1      2        2 
   9   chr9_30828067     ZGre    G    C        0      0        2 
   9   chr9_30828067     ZHar    G    C        1      2        2 
   9   chr9_30828067   Sample    G    C        0      0        2 
   9   chr9_30834849     AAsi    T    G        0      0        2 
   9   chr9_30834849     AKia    T    G        0      0        2 
   9   chr9_30834849     AOna    T    G        0      0        2 
   9   chr9_30834849     ASom    T    G        0      0        2 
   9   chr9_30834849     HCab    T    G        1      2        2 
   9   chr9_30834849     HPrz    T    G        1      2        2 
   9   chr9_30834849     ZBoe    T    G        0      0        2 
   9   chr9_30834849     ZGre    T    G        0      0        2 
   9   chr9_30834849     ZHar    T    G        0      0        2 
   9   chr9_30834849   Sample    T    G        0      0        2 
   9   chr9_30836897     AAsi    A    T        0      0        2 
   9   chr9_30836897     AKia    A    T        0      0        2 
   9   chr9_30836897     AOna    A    T        0      0        2 
   9   chr9_30836897     ASom    A    T        0      0        2 
   9   chr9_30836897     HCab    A    T        0      0        2 
   9   chr9_30836897     HPrz    A    T        0      0        2 
   9   chr9_30836897     ZBoe    A    T        1      2        2 
   9   chr9_30836897     ZGre    A    T        0      0        2 
   9   chr9_30836897     ZHar    A    T        0      0        2 
   9   chr9_30836897   Sample    A    T        0      0        2 
   9   chr9_30883476     AAsi    G    T        1      2        2 
   9   chr9_30883476     AKia    G    T        1      2        2 
   9   chr9_30883476     AOna    G    T        1      2        2 
   9   chr9_30883476     ASom    G    T        1      2        2 
   9   chr9_30883476     HCab    G    T        0      0        2 
   9   chr9_30883476     HPrz    G    T        0      0        2 
   9   chr9_30883476     ZBoe    G    T        0      0        2 
   9   chr9_30883476     ZGre    G    T        0      0        2 
   9   chr9_30883476     ZHar    G    T        0      0        2 
   9   chr9_30883476   Sample    G    T        1      2        2 
   9   chr9_30884936     AAsi    G    T        0      0        2 
   9   chr9_30884936     AKia    G    T        1      2        2 
   9   chr9_30884936     AOna    G    T        1      2        2 
   9   chr9_30884936     ASom    G    T        0      0        2 
   9   chr9_30884936     HCab    G    T        0      0        2 
   9   chr9_30884936     HPrz    G    T        0      0        2 
   9   chr9_30884936     ZBoe    G    T        0      0        2 
   9   chr9_30884936     ZGre    G    T        0      0        2 
   9   chr9_30884936     ZHar    G    T        0      0        2 
   9   chr9_30884936   Sample    G    T        0      0        2 
   9   chr9_30885806     AAsi    G    T        0      0        2 
   9   chr9_30885806     AKia    G    T        0      0        2 
   9   chr9_30885806     AOna    G    T        0      0        2 
   9   chr9_30885806     ASom    G    T        0      0        2 
   9   chr9_30885806     HCab    G    T        0      0        2 
   9   chr9_30885806     HPrz    G    T        0      0        2 
   9   chr9_30885806     ZBoe    G    T      0.5      1        2 
   9   chr9_30885806     ZGre    G    T        0      0        2 
   9   chr9_30885806     ZHar    G    T        0      0        2 
   9   chr9_30885806   Sample    G    T        0      0        2 
   9   chr9_30924912     AAsi    C    A        0      0        2 
   9   chr9_30924912     AKia    C    A        0      0        2 
   9   chr9_30924912     AOna    C    A        0      0        2 
   9   chr9_30924912     ASom    C    A        0      0        2 
   9   chr9_30924912     HCab    C    A        1      2        2 
   9   chr9_30924912     HPrz    C    A        1      2        2 
   9   chr9_30924912     ZBoe    C    A        0      0        2 
   9   chr9_30924912     ZGre    C    A        0      0        2 
   9   chr9_30924912     ZHar    C    A        0      0        2 
   9   chr9_30924912   Sample    C    A        0      0        2 
   9   chr9_30927251     AAsi    A    C        0      0        2 
   9   chr9_30927251     AKia    A    C        0      0        2 
   9   chr9_30927251     AOna    A    C        0      0        2 
   9   chr9_30927251     ASom    A    C        0      0        2 
   9   chr9_30927251     HCab    A    C        0      0        2 
   9   chr9_30927251     HPrz    A    C      0.5      1        2 
   9   chr9_30927251     ZBoe    A    C        0      0        2 
   9   chr9_30927251     ZGre    A    C        0      0        2 
   9   chr9_30927251     ZHar    A    C        0      0        2 
   9   chr9_30927251   Sample    A    C        0      0        2 
   9   chr9_30977075     AAsi    C    G        0      0        2 
   9   chr9_30977075     AKia    C    G        0      0        2 
   9   chr9_30977075     AOna    C    G        0      0        2 
   9   chr9_30977075     ASom    C    G        0      0        2 
   9   chr9_30977075     HCab    C    G        1      2        2 
   9   chr9_30977075     HPrz    C    G        1      2        2 
   9   chr9_30977075     ZBoe    C    G        0      0        2 
   9   chr9_30977075     ZGre    C    G        0      0        2 
   9   chr9_30977075     ZHar    C    G        0      0        2 
   9   chr9_30977075   Sample    C    G        0      0        2 
   9   chr9_30992222     AAsi    C    G        0      0        2 
   9   chr9_30992222     AKia    C    G        1      2        2 
   9   chr9_30992222     AOna    C    G        1      2        2 
   9   chr9_30992222     ASom    C    G        0      0        2 
   9   chr9_30992222     HCab    C    G        0      0        2 
   9   chr9_30992222     HPrz    C    G        0      0        2 
   9   chr9_30992222     ZBoe    C    G        0      0        2 
   9   chr9_30992222     ZGre    C    G        0      0        2 
   9   chr9_30992222     ZHar    C    G        0      0        2 
   9   chr9_30992222   Sample    C    G        0      0        2 
   9   chr9_30994467     AAsi    G    T        0      0        2 
   9   chr9_30994467     AKia    G    T        0      0        2 
   9   chr9_30994467     AOna    G    T        0      0        2 
   9   chr9_30994467     ASom    G    T        0      0        2 
   9   chr9_30994467     HCab    G    T        0      0        2 
   9   chr9_30994467     HPrz    G    T        0      0        2 
   9   chr9_30994467     ZBoe    G    T        0      0        2 
   9   chr9_30994467     ZGre    G    T      0.5      1        2 
   9   chr9_30994467     ZHar    G    T        0      0        2 
   9   chr9_30994467   Sample    G    T        0      0        2 
   9   chr9_30995038     AAsi    G    T        0      0        2 
   9   chr9_30995038     AKia    G    T        0      0        2 
   9   chr9_30995038     AOna    G    T        0      0        2 
   9   chr9_30995038     ASom    G    T        0      0        2 
   9   chr9_30995038     HCab    G    T        1      2        2 
   9   chr9_30995038     HPrz    G    T        1      2        2 
   9   chr9_30995038     ZBoe    G    T        0      0        2 
   9   chr9_30995038     ZGre    G    T        0      0        2 
   9   chr9_30995038     ZHar    G    T        0      0        2 
   9   chr9_30995038   Sample    G    T        0      0        2 
   9   chr9_31027962     AAsi    G    T        0      0        2 
   9   chr9_31027962     AKia    G    T        0      0        2 
   9   chr9_31027962     AOna    G    T        0      0        2 
   9   chr9_31027962     ASom    G    T        0      0        2 
   9   chr9_31027962     HCab    G    T        1      2        2 
   9   chr9_31027962     HPrz    G    T        1      2        2 
   9   chr9_31027962     ZBoe    G    T        0      0        2 
   9   chr9_31027962     ZGre    G    T        0      0        2 
   9   chr9_31027962     ZHar    G    T        0      0        2 
   9   chr9_31027962   Sample    G    T        0      0        2 
   9   chr9_31027980     AAsi    G    C        0      0        2 
   9   chr9_31027980     AKia    G    C        1      2        2 
   9   chr9_31027980     AOna    G    C        1      2        2 
   9   chr9_31027980     ASom    G    C        0      0        2 
   9   chr9_31027980     HCab    G    C        0      0        2 
   9   chr9_31027980     HPrz    G    C        0      0        2 
   9   chr9_31027980     ZBoe    G    C        0      0        2 
   9   chr9_31027980     ZGre    G    C        0      0        2 
   9   chr9_31027980     ZHar    G    C        0      0        2 
   9   chr9_31027980   Sample    G    C        0      0        2 
   9   chr9_31031169     AAsi    A    T        0      0        2 
   9   chr9_31031169     AKia    A    T        0      0        2 
   9   chr9_31031169     AOna    A    T        0      0        2 
   9   chr9_31031169     ASom    A    T        0      0        2 
   9   chr9_31031169     HCab    A    T        1      2        2 
   9   chr9_31031169     HPrz    A    T        1      2        2 
   9   chr9_31031169     ZBoe    A    T        0      0        2 
   9   chr9_31031169     ZGre    A    T        0      0        2 
   9   chr9_31031169     ZHar    A    T        0      0        2 
   9   chr9_31031169   Sample    A    T        0      0        2 
   9   chr9_31111680     AAsi    G    C        0      0        2 
   9   chr9_31111680     AKia    G    C        1      2        2 
   9   chr9_31111680     AOna    G    C        1      2        2 
   9   chr9_31111680     ASom    G    C        0      0        2 
   9   chr9_31111680     HCab    G    C        0      0        2 
   9   chr9_31111680     HPrz    G    C        0      0        2 
   9   chr9_31111680     ZBoe    G    C        0      0        2 
   9   chr9_31111680     ZGre    G    C        0      0        2 
   9   chr9_31111680     ZHar    G    C        0      0        2 
   9   chr9_31111680   Sample    G    C        0      0        2 
   9   chr9_31126081     AAsi    A    C        0      0        2 
   9   chr9_31126081     AKia    A    C        1      2        2 
   9   chr9_31126081     AOna    A    C      0.5      1        2 
   9   chr9_31126081     ASom    A    C        0      0        2 
   9   chr9_31126081     HCab    A    C        0      0        2 
   9   chr9_31126081     HPrz    A    C        0      0        2 
   9   chr9_31126081     ZBoe    A    C        0      0        2 
   9   chr9_31126081     ZGre    A    C        0      0        2 
   9   chr9_31126081     ZHar    A    C        0      0        2 
   9   chr9_31126081   Sample    A    C        0      0        2 
   9   chr9_31133581     AAsi    T    G        0      0        2 
   9   chr9_31133581     AKia    T    G        0      0        2 
   9   chr9_31133581     AOna    T    G      0.5      1        2 
   9   chr9_31133581     ASom    T    G        0      0        2 
   9   chr9_31133581     HCab    T    G        0      0        2 
   9   chr9_31133581     HPrz    T    G        0      0        2 
   9   chr9_31133581     ZBoe    T    G        0      0        2 
   9   chr9_31133581     ZGre    T    G        0      0        2 
   9   chr9_31133581     ZHar    T    G        0      0        2 
   9   chr9_31133581   Sample    T    G        0      0        2 
   9   chr9_31162828     AAsi    G    C        0      0        2 
   9   chr9_31162828     AKia    G    C        0      0        2 
   9   chr9_31162828     AOna    G    C        0      0        2 
   9   chr9_31162828     ASom    G    C        0      0        2 
   9   chr9_31162828     HCab    G    C        0      0        2 
   9   chr9_31162828     HPrz    G    C        0      0        2 
   9   chr9_31162828     ZBoe    G    C        0      0        2 
   9   chr9_31162828     ZGre    G    C      0.5      1        2 
   9   chr9_31162828     ZHar    G    C        0      0        2 
   9   chr9_31162828   Sample    G    C        0      0        2 
   9   chr9_31184010     AAsi    A    C        0      0        2 
   9   chr9_31184010     AKia    A    C        0      0        2 
   9   chr9_31184010     AOna    A    C        0      0        2 
   9   chr9_31184010     ASom    A    C        0      0        2 
   9   chr9_31184010     HCab    A    C      0.5      1        2 
   9   chr9_31184010     HPrz    A    C        0      0        2 
   9   chr9_31184010     ZBoe    A    C        0      0        2 
   9   chr9_31184010     ZGre    A    C        0      0        2 
   9   chr9_31184010     ZHar    A    C        0      0        2 
   9   chr9_31184010   Sample    A    C        0      0        2 
   9   chr9_31188740     AAsi    C    G        0      0        2 
   9   chr9_31188740     AKia    C    G        0      0        2 
   9   chr9_31188740     AOna    C    G        0      0        2 
   9   chr9_31188740     ASom    C    G        0      0        2 
   9   chr9_31188740     HCab    C    G      0.5      1        2 
   9   chr9_31188740     HPrz    C    G        0      0        2 
   9   chr9_31188740     ZBoe    C    G        0      0        2 
   9   chr9_31188740     ZGre    C    G        0      0        2 
   9   chr9_31188740     ZHar    C    G        0      0        2 
   9   chr9_31188740   Sample    C    G        0      0        2 
   9   chr9_31201812     AAsi    C    A        0      0        2 
   9   chr9_31201812     AKia    C    A        0      0        2 
   9   chr9_31201812     AOna    C    A        0      0        2 
   9   chr9_31201812     ASom    C    A        0      0        2 
   9   chr9_31201812     HCab    C    A        0      0        2 
   9   chr9_31201812     HPrz    C    A        0      0        2 
   9   chr9_31201812     ZBoe    C    A        0      0        2 
   9   chr9_31201812     ZGre    C    A      0.5      1        2 
   9   chr9_31201812     ZHar    C    A        0      0        2 
   9   chr9_31201812   Sample    C    A        0      0        2 
   9   chr9_31252174     AAsi    T    G        0      0        2 
   9   chr9_31252174     AKia    T    G        0      0        2 
   9   chr9_31252174     AOna    T    G        0      0        2 
   9   chr9_31252174     ASom    T    G        0      0        2 
   9   chr9_31252174     HCab    T    G        0      0        2 
   9   chr9_31252174     HPrz    T    G        0      0        2 
   9   chr9_31252174     ZBoe    T    G        0      0        2 
   9   chr9_31252174     ZGre    T    G        0      0        2 
   9   chr9_31252174     ZHar    T    G      0.5      1        2 
   9   chr9_31252174   Sample    T    G        0      0        2 
   9   chr9_31263864     AAsi    C    A        0      0        2 
   9   chr9_31263864     AKia    C    A        0      0        2 
   9   chr9_31263864     AOna    C    A        0      0        2 
   9   chr9_31263864     ASom    C    A        0      0        2 
   9   chr9_31263864     HCab    C    A        0      0        2 
   9   chr9_31263864     HPrz    C    A        0      0        2 
   9   chr9_31263864     ZBoe    C    A        1      2        2 
   9   chr9_31263864     ZGre    C    A        0      0        2 
   9   chr9_31263864     ZHar    C    A        0      0        2 
   9   chr9_31263864   Sample    C    A        0      0        2 
   9   chr9_31266658     AAsi    A    C        0      0        2 
   9   chr9_31266658     AKia    A    C        0      0        2 
   9   chr9_31266658     AOna    A    C        0      0        2 
   9   chr9_31266658     ASom    A    C        0      0        2 
   9   chr9_31266658     HCab    A    C        1      2        2 
   9   chr9_31266658     HPrz    A    C        1      2        2 
   9   chr9_31266658     ZBoe    A    C        0      0        2 
   9   chr9_31266658     ZGre    A    C        0      0        2 
   9   chr9_31266658     ZHar    A    C        0      0        2 
   9   chr9_31266658   Sample    A    C        1      2        2 
   9   chr9_31271711     AAsi    C    G        0      0        2 
   9   chr9_31271711     AKia    C    G        0      0        2 
   9   chr9_31271711     AOna    C    G        0      0        2 
   9   chr9_31271711     ASom    C    G        0      0        2 
   9   chr9_31271711     HCab    C    G        0      0        2 
   9   chr9_31271711     HPrz    C    G        0      0        2 
   9   chr9_31271711     ZBoe    C    G        0      0        2 
   9   chr9_31271711     ZGre    C    G      0.5      1        2 
   9   chr9_31271711     ZHar    C    G        0      0        2 
   9   chr9_31271711   Sample    C    G        0      0        2 
   9   chr9_31271982     AAsi    A    C        0      0        2 
   9   chr9_31271982     AKia    A    C        0      0        2 
   9   chr9_31271982     AOna    A    C        0      0        2 
   9   chr9_31271982     ASom    A    C        0      0        2 
   9   chr9_31271982     HCab    A    C        0      0        2 
   9   chr9_31271982     HPrz    A    C        0      0        2 
   9   chr9_31271982     ZBoe    A    C        0      0        2 
   9   chr9_31271982     ZGre    A    C        0      0        2 
   9   chr9_31271982     ZHar    A    C        1      2        2 
   9   chr9_31271982   Sample    A    C        0      0        2 
   9   chr9_31297993     AAsi    G    T        0      0        2 
   9   chr9_31297993     AKia    G    T        0      0        2 
   9   chr9_31297993     AOna    G    T        0      0        2 
   9   chr9_31297993     ASom    G    T        0      0        2 
   9   chr9_31297993     HCab    G    T        0      0        2 
   9   chr9_31297993     HPrz    G    T      0.5      1        2 
   9   chr9_31297993     ZBoe    G    T        0      0        2 
   9   chr9_31297993     ZGre    G    T        0      0        2 
   9   chr9_31297993     ZHar    G    T        0      0        2 
   9   chr9_31297993   Sample    G    T        0      0        2 
   9   chr9_31314608     AAsi    T    A        0      0        2 
   9   chr9_31314608     AKia    T    A      0.5      1        2 
   9   chr9_31314608     AOna    T    A        0      0        2 
   9   chr9_31314608     ASom    T    A        0      0        2 
   9   chr9_31314608     HCab    T    A        0      0        2 
   9   chr9_31314608     HPrz    T    A        0      0        2 
   9   chr9_31314608     ZBoe    T    A        0      0        2 
   9   chr9_31314608     ZGre    T    A        0      0        2 
   9   chr9_31314608     ZHar    T    A        0      0        2 
   9   chr9_31314608   Sample    T    A        0      0        2 
   9   chr9_31319717     AAsi    A    C        0      0        2 
   9   chr9_31319717     AKia    A    C        0      0        2 
   9   chr9_31319717     AOna    A    C        0      0        2 
   9   chr9_31319717     ASom    A    C        0      0        2 
   9   chr9_31319717     HCab    A    C        0      0        2 
   9   chr9_31319717     HPrz    A    C        0      0        2 
   9   chr9_31319717     ZBoe    A    C        1      2        2 
   9   chr9_31319717     ZGre    A    C        1      2        2 
   9   chr9_31319717     ZHar    A    C        1      2        2 
   9   chr9_31319717   Sample    A    C        0      0        2 
   9   chr9_31404949     AAsi    G    C        0      0        2 
   9   chr9_31404949     AKia    G    C        0      0        2 
   9   chr9_31404949     AOna    G    C        0      0        2 
   9   chr9_31404949     ASom    G    C        0      0        2 
   9   chr9_31404949     HCab    G    C        0      0        2 
   9   chr9_31404949     HPrz    G    C        0      0        2 
   9   chr9_31404949     ZBoe    G    C      0.5      1        2 
   9   chr9_31404949     ZGre    G    C        0      0        2 
   9   chr9_31404949     ZHar    G    C        0      0        2 
   9   chr9_31404949   Sample    G    C        0      0        2 
   9   chr9_31429533     AAsi    C    G        0      0        2 
   9   chr9_31429533     AKia    C    G        0      0        2 
   9   chr9_31429533     AOna    C    G        0      0        2 
   9   chr9_31429533     ASom    C    G        0      0        2 
   9   chr9_31429533     HCab    C    G        0      0        2 
   9   chr9_31429533     HPrz    C    G        0      0        2 
   9   chr9_31429533     ZBoe    C    G      0.5      1        2 
   9   chr9_31429533     ZGre    C    G        0      0        2 
   9   chr9_31429533     ZHar    C    G        0      0        2 
   9   chr9_31429533   Sample    C    G        0      0        2 
   9   chr9_31459079     AAsi    C    A        0      0        2 
   9   chr9_31459079     AKia    C    A        0      0        2 
   9   chr9_31459079     AOna    C    A        0      0        2 
   9   chr9_31459079     ASom    C    A        0      0        2 
   9   chr9_31459079     HCab    C    A        0      0        2 
   9   chr9_31459079     HPrz    C    A        0      0        2 
   9   chr9_31459079     ZBoe    C    A        0      0        2 
   9   chr9_31459079     ZGre    C    A        0      0        2 
   9   chr9_31459079     ZHar    C    A        1      2        2 
   9   chr9_31459079   Sample    C    A        0      0        2 
   9   chr9_31462250     AAsi    T    G        0      0        2 
   9   chr9_31462250     AKia    T    G        1      2        2 
   9   chr9_31462250     AOna    T    G        1      2        2 
   9   chr9_31462250     ASom    T    G        0      0        2 
   9   chr9_31462250     HCab    T    G        0      0        2 
   9   chr9_31462250     HPrz    T    G        0      0        2 
   9   chr9_31462250     ZBoe    T    G        0      0        2 
   9   chr9_31462250     ZGre    T    G        0      0        2 
   9   chr9_31462250     ZHar    T    G        0      0        2 
   9   chr9_31462250   Sample    T    G        0      0        2 
   9   chr9_31467664     AAsi    T    A        0      0        2 
   9   chr9_31467664     AKia    T    A        1      2        2 
   9   chr9_31467664     AOna    T    A        1      2        2 
   9   chr9_31467664     ASom    T    A        0      0        2 
   9   chr9_31467664     HCab    T    A        0      0        2 
   9   chr9_31467664     HPrz    T    A        0      0        2 
   9   chr9_31467664     ZBoe    T    A        0      0        2 
   9   chr9_31467664     ZGre    T    A        0      0        2 
   9   chr9_31467664     ZHar    T    A        0      0        2 
   9   chr9_31467664   Sample    T    A        0      0        2 
   9   chr9_31471462     AAsi    G    T      0.5      1        2 
   9   chr9_31471462     AKia    G    T        0      0        2 
   9   chr9_31471462     AOna    G    T        0      0        2 
   9   chr9_31471462     ASom    G    T        0      0        2 
   9   chr9_31471462     HCab    G    T        0      0        2 
   9   chr9_31471462     HPrz    G    T        0      0        2 
   9   chr9_31471462     ZBoe    G    T        0      0        2 
   9   chr9_31471462     ZGre    G    T        0      0        2 
   9   chr9_31471462     ZHar    G    T        0      0        2 
   9   chr9_31471462   Sample    G    T        0      0        2 
   9   chr9_31481659     AAsi    A    T        0      0        2 
   9   chr9_31481659     AKia    A    T        0      0        2 
   9   chr9_31481659     AOna    A    T        0      0        2 
   9   chr9_31481659     ASom    A    T        0      0        2 
   9   chr9_31481659     HCab    A    T        0      0        2 
   9   chr9_31481659     HPrz    A    T        0      0        2 
   9   chr9_31481659     ZBoe    A    T      0.5      1        2 
   9   chr9_31481659     ZGre    A    T        0      0        2 
   9   chr9_31481659     ZHar    A    T        0      0        2 
   9   chr9_31481659   Sample    A    T        0      0        2 
   9   chr9_31560611     AAsi    C    G        0      0        2 
   9   chr9_31560611     AKia    C    G        0      0        2 
   9   chr9_31560611     AOna    C    G        0      0        2 
   9   chr9_31560611     ASom    C    G        0      0        2 
   9   chr9_31560611     HCab    C    G      0.5      1        2 
   9   chr9_31560611     HPrz    C    G      0.5      1        2 
   9   chr9_31560611     ZBoe    C    G        0      0        2 
   9   chr9_31560611     ZGre    C    G        0      0        2 
   9   chr9_31560611     ZHar    C    G        0      0        2 
   9   chr9_31560611   Sample    C    G        0      0        2 
   9   chr9_31574131     AAsi    T    G        0      0        2 
   9   chr9_31574131     AKia    T    G        0      0        2 
   9   chr9_31574131     AOna    T    G        0      0        2 
   9   chr9_31574131     ASom    T    G        0      0        2 
   9   chr9_31574131     HCab    T    G        0      0        2 
   9   chr9_31574131     HPrz    T    G        0      0        2 
   9   chr9_31574131     ZBoe    T    G        0      0        2 
   9   chr9_31574131     ZGre    T    G        0      0        2 
   9   chr9_31574131     ZHar    T    G        1      2        2 
   9   chr9_31574131   Sample    T    G        0      0        2 
   9   chr9_31595466     AAsi    C    A        0      0        2 
   9   chr9_31595466     AKia    C    A        1      2        2 
   9   chr9_31595466     AOna    C    A      0.5      1        2 
   9   chr9_31595466     ASom    C    A        0      0        2 
   9   chr9_31595466     HCab    C    A        0      0        2 
   9   chr9_31595466     HPrz    C    A        0      0        2 
   9   chr9_31595466     ZBoe    C    A        0      0        2 
   9   chr9_31595466     ZGre    C    A        0      0        2 
   9   chr9_31595466     ZHar    C    A        0      0        2 
   9   chr9_31595466   Sample    C    A        0      0        2 
   9   chr9_31602147     AAsi    G    C        0      0        2 
   9   chr9_31602147     AKia    G    C        0      0        2 
   9   chr9_31602147     AOna    G    C        0      0        2 
   9   chr9_31602147     ASom    G    C        0      0        2 
   9   chr9_31602147     HCab    G    C        0      0        2 
   9   chr9_31602147     HPrz    G    C        0      0        2 
   9   chr9_31602147     ZBoe    G    C        0      0        2 
   9   chr9_31602147     ZGre    G    C        0      0        2 
   9   chr9_31602147     ZHar    G    C        1      2        2 
   9   chr9_31602147   Sample    G    C        0      0        2 
   9   chr9_31608942     AAsi    T    G        0      0        2 
   9   chr9_31608942     AKia    T    G        0      0        2 
   9   chr9_31608942     AOna    T    G      0.5      1        2 
   9   chr9_31608942     ASom    T    G        0      0        2 
   9   chr9_31608942     HCab    T    G        0      0        2 
   9   chr9_31608942     HPrz    T    G        0      0        2 
   9   chr9_31608942     ZBoe    T    G        0      0        2 
   9   chr9_31608942     ZGre    T    G        0      0        2 
   9   chr9_31608942     ZHar    T    G        0      0        2 
   9   chr9_31608942   Sample    T    G        0      0        2 
   9   chr9_31630136     AAsi    C    G        0      0        2 
   9   chr9_31630136     AKia    C    G        1      2        2 
   9   chr9_31630136     AOna    C    G        1      2        2 
   9   chr9_31630136     ASom    C    G        0      0        2 
   9   chr9_31630136     HCab    C    G        0      0        2 
   9   chr9_31630136     HPrz    C    G        0      0        2 
   9   chr9_31630136     ZBoe    C    G        0      0        2 
   9   chr9_31630136     ZGre    C    G        0      0        2 
   9   chr9_31630136     ZHar    C    G        0      0        2 
   9   chr9_31630136   Sample    C    G        0      0        2 
   9   chr9_31645908     AAsi    G    T        0      0        2 
   9   chr9_31645908     AKia    G    T        0      0        2 
   9   chr9_31645908     AOna    G    T        0      0        2 
   9   chr9_31645908     ASom    G    T        0      0        2 
   9   chr9_31645908     HCab    G    T        0      0        2 
   9   chr9_31645908     HPrz    G    T        0      0        2 
   9   chr9_31645908     ZBoe    G    T      0.5      1        2 
   9   chr9_31645908     ZGre    G    T        0      0        2 
   9   chr9_31645908     ZHar    G    T        0      0        2 
   9   chr9_31645908   Sample    G    T        0      0        2 
   9   chr9_31657995     AAsi    C    G        0      0        2 
   9   chr9_31657995     AKia    C    G        0      0        2 
   9   chr9_31657995     AOna    C    G        0      0        2 
   9   chr9_31657995     ASom    C    G        0      0        2 
   9   chr9_31657995     HCab    C    G        0      0        2 
   9   chr9_31657995     HPrz    C    G        0      0        2 
   9   chr9_31657995     ZBoe    C    G        0      0        2 
   9   chr9_31657995     ZGre    C    G      0.5      1        2 
   9   chr9_31657995     ZHar    C    G        0      0        2 
   9   chr9_31657995   Sample    C    G        0      0        2 
   9   chr9_31668978     AAsi    T    G        0      0        2 
   9   chr9_31668978     AKia    T    G        0      0        2 
   9   chr9_31668978     AOna    T    G        0      0        2 
   9   chr9_31668978     ASom    T    G        0      0        2 
   9   chr9_31668978     HCab    T    G        1      2        2 
   9   chr9_31668978     HPrz    T    G        1      2        2 
   9   chr9_31668978     ZBoe    T    G        0      0        2 
   9   chr9_31668978     ZGre    T    G        0      0        2 
   9   chr9_31668978     ZHar    T    G        0      0        2 
   9   chr9_31668978   Sample    T    G        0      0        2 
   9   chr9_31691662     AAsi    A    C        0      0        2 
   9   chr9_31691662     AKia    A    C        0      0        2 
   9   chr9_31691662     AOna    A    C        0      0        2 
   9   chr9_31691662     ASom    A    C        0      0        2 
   9   chr9_31691662     HCab    A    C        1      2        2 
   9   chr9_31691662     HPrz    A    C        1      2        2 
   9   chr9_31691662     ZBoe    A    C        0      0        2 
   9   chr9_31691662     ZGre    A    C        0      0        2 
   9   chr9_31691662     ZHar    A    C        0      0        2 
   9   chr9_31691662   Sample    A    C        0      0        2 
   9   chr9_31702798     AAsi    G    C        0      0        2 
   9   chr9_31702798     AKia    G    C        0      0        2 
   9   chr9_31702798     AOna    G    C      0.5      1        2 
   9   chr9_31702798     ASom    G    C        0      0        2 
   9   chr9_31702798     HCab    G    C        0      0        2 
   9   chr9_31702798     HPrz    G    C        0      0        2 
   9   chr9_31702798     ZBoe    G    C        0      0        2 
   9   chr9_31702798     ZGre    G    C        0      0        2 
   9   chr9_31702798     ZHar    G    C        0      0        2 
   9   chr9_31702798   Sample    G    C        0      0        2 
   9   chr9_31731611     AAsi    A    C        0      0        2 
   9   chr9_31731611     AKia    A    C        0      0        2 
   9   chr9_31731611     AOna    A    C      0.5      1        2 
   9   chr9_31731611     ASom    A    C        0      0        2 
   9   chr9_31731611     HCab    A    C        0      0        2 
   9   chr9_31731611     HPrz    A    C        0      0        2 
   9   chr9_31731611     ZBoe    A    C        0      0        2 
   9   chr9_31731611     ZGre    A    C        0      0        2 
   9   chr9_31731611     ZHar    A    C        0      0        2 
   9   chr9_31731611   Sample    A    C        0      0        2 
   9   chr9_31784674     AAsi    G    C        0      0        2 
   9   chr9_31784674     AKia    G    C        0      0        2 
   9   chr9_31784674     AOna    G    C        0      0        2 
   9   chr9_31784674     ASom    G    C        0      0        2 
   9   chr9_31784674     HCab    G    C        1      2        2 
   9   chr9_31784674     HPrz    G    C        1      2        2 
   9   chr9_31784674     ZBoe    G    C        0      0        2 
   9   chr9_31784674     ZGre    G    C        0      0        2 
   9   chr9_31784674     ZHar    G    C        0      0        2 
   9   chr9_31784674   Sample    G    C        0      0        2 
   9   chr9_31805959     AAsi    T    G        0      0        2 
   9   chr9_31805959     AKia    T    G        0      0        2 
   9   chr9_31805959     AOna    T    G      0.5      1        2 
   9   chr9_31805959     ASom    T    G        0      0        2 
   9   chr9_31805959     HCab    T    G        0      0        2 
   9   chr9_31805959     HPrz    T    G        0      0        2 
   9   chr9_31805959     ZBoe    T    G        0      0        2 
   9   chr9_31805959     ZGre    T    G        0      0        2 
   9   chr9_31805959     ZHar    T    G        0      0        2 
   9   chr9_31805959   Sample    T    G        0      0        2 
   9   chr9_31841652     AAsi    A    T        0      0        2 
   9   chr9_31841652     AKia    A    T        0      0        2 
   9   chr9_31841652     AOna    A    T        0      0        2 
   9   chr9_31841652     ASom    A    T        0      0        2 
   9   chr9_31841652     HCab    A    T        0      0        2 
   9   chr9_31841652     HPrz    A    T        0      0        2 
   9   chr9_31841652     ZBoe    A    T        0      0        2 
   9   chr9_31841652     ZGre    A    T        0      0        2 
   9   chr9_31841652     ZHar    A    T        1      2        2 
   9   chr9_31841652   Sample    A    T        0      0        2 
   9   chr9_31858151     AAsi    T    G        0      0        2 
   9   chr9_31858151     AKia    T    G        0      0        2 
   9   chr9_31858151     AOna    T    G        0      0        2 
   9   chr9_31858151     ASom    T    G        0      0        2 
   9   chr9_31858151     HCab    T    G        1      2        2 
   9   chr9_31858151     HPrz    T    G        1      2        2 
   9   chr9_31858151     ZBoe    T    G        0      0        2 
   9   chr9_31858151     ZGre    T    G        0      0        2 
   9   chr9_31858151     ZHar    T    G        0      0        2 
   9   chr9_31858151   Sample    T    G        0      0        2 
   9   chr9_31876240     AAsi    G    T        0      0        2 
   9   chr9_31876240     AKia    G    T        0      0        2 
   9   chr9_31876240     AOna    G    T        0      0        2 
   9   chr9_31876240     ASom    G    T        0      0        2 
   9   chr9_31876240     HCab    G    T      0.5      1        2 
   9   chr9_31876240     HPrz    G    T        0      0        2 
   9   chr9_31876240     ZBoe    G    T        0      0        2 
   9   chr9_31876240     ZGre    G    T        0      0        2 
   9   chr9_31876240     ZHar    G    T        0      0        2 
   9   chr9_31876240   Sample    G    T        0      0        2 
   9   chr9_31877726     AAsi    A    C        0      0        2 
   9   chr9_31877726     AKia    A    C        0      0        2 
   9   chr9_31877726     AOna    A    C        0      0        2 
   9   chr9_31877726     ASom    A    C        0      0        2 
   9   chr9_31877726     HCab    A    C        0      0        2 
   9   chr9_31877726     HPrz    A    C        0      0        2 
   9   chr9_31877726     ZBoe    A    C      0.5      1        2 
   9   chr9_31877726     ZGre    A    C        0      0        2 
   9   chr9_31877726     ZHar    A    C        0      0        2 
   9   chr9_31877726   Sample    A    C        0      0        2 
   9   chr9_31929415     AAsi    G    T        0      0        2 
   9   chr9_31929415     AKia    G    T        0      0        2 
   9   chr9_31929415     AOna    G    T        0      0        2 
   9   chr9_31929415     ASom    G    T        0      0        2 
   9   chr9_31929415     HCab    G    T        0      0        2 
   9   chr9_31929415     HPrz    G    T        0      0        2 
   9   chr9_31929415     ZBoe    G    T        0      0        2 
   9   chr9_31929415     ZGre    G    T        0      0        2 
   9   chr9_31929415     ZHar    G    T        1      2        2 
   9   chr9_31929415   Sample    G    T        0      0        2 
   9   chr9_31953551     AAsi    T    G        0      0        2 
   9   chr9_31953551     AKia    T    G        0      0        2 
   9   chr9_31953551     AOna    T    G        0      0        2 
   9   chr9_31953551     ASom    T    G        0      0        2 
   9   chr9_31953551     HCab    T    G        0      0        2 
   9   chr9_31953551     HPrz    T    G        0      0        2 
   9   chr9_31953551     ZBoe    T    G        1      2        2 
   9   chr9_31953551     ZGre    T    G        0      0        2 
   9   chr9_31953551     ZHar    T    G        0      0        2 
   9   chr9_31953551   Sample    T    G        0      0        2 
   9   chr9_31957680     AAsi    G    T        0      0        2 
   9   chr9_31957680     AKia    G    T        0      0        2 
   9   chr9_31957680     AOna    G    T        0      0        2 
   9   chr9_31957680     ASom    G    T        0      0        2 
   9   chr9_31957680     HCab    G    T        0      0        2 
   9   chr9_31957680     HPrz    G    T        0      0        2 
   9   chr9_31957680     ZBoe    G    T        0      0        2 
   9   chr9_31957680     ZGre    G    T      0.5      1        2 
   9   chr9_31957680     ZHar    G    T        0      0        2 
   9   chr9_31957680   Sample    G    T        0      0        2 
   9   chr9_31987242     AAsi    T    G        0      0        2 
   9   chr9_31987242     AKia    T    G        1      2        2 
   9   chr9_31987242     AOna    T    G        1      2        2 
   9   chr9_31987242     ASom    T    G        0      0        2 
   9   chr9_31987242     HCab    T    G        0      0        2 
   9   chr9_31987242     HPrz    T    G        0      0        2 
   9   chr9_31987242     ZBoe    T    G        0      0        2 
   9   chr9_31987242     ZGre    T    G        0      0        2 
   9   chr9_31987242     ZHar    T    G        0      0        2 
   9   chr9_31987242   Sample    T    G        0      0        2 
   9   chr9_32011492     AAsi    A    T        0      0        2 
   9   chr9_32011492     AKia    A    T        1      2        2 
   9   chr9_32011492     AOna    A    T        1      2        2 
   9   chr9_32011492     ASom    A    T        0      0        2 
   9   chr9_32011492     HCab    A    T        0      0        2 
   9   chr9_32011492     HPrz    A    T        0      0        2 
   9   chr9_32011492     ZBoe    A    T        0      0        2 
   9   chr9_32011492     ZGre    A    T        0      0        2 
   9   chr9_32011492     ZHar    A    T        0      0        2 
   9   chr9_32011492   Sample    A    T        0      0        2 
   9   chr9_32012072     AAsi    T    G        0      0        2 
   9   chr9_32012072     AKia    T    G      0.5      1        2 
   9   chr9_32012072     AOna    T    G        0      0        2 
   9   chr9_32012072     ASom    T    G        0      0        2 
   9   chr9_32012072     HCab    T    G        0      0        2 
   9   chr9_32012072     HPrz    T    G        0      0        2 
   9   chr9_32012072     ZBoe    T    G        0      0        2 
   9   chr9_32012072     ZGre    T    G        0      0        2 
   9   chr9_32012072     ZHar    T    G        0      0        2 
   9   chr9_32012072   Sample    T    G        0      0        2 
   9   chr9_32041827     AAsi    G    T        0      0        2 
   9   chr9_32041827     AKia    G    T        0      0        2 
   9   chr9_32041827     AOna    G    T        0      0        2 
   9   chr9_32041827     ASom    G    T        1      2        2 
   9   chr9_32041827     HCab    G    T        0      0        2 
   9   chr9_32041827     HPrz    G    T        0      0        2 
   9   chr9_32041827     ZBoe    G    T        0      0        2 
   9   chr9_32041827     ZGre    G    T        0      0        2 
   9   chr9_32041827     ZHar    G    T        0      0        2 
   9   chr9_32041827   Sample    G    T        0      0        2 
   9   chr9_32052555     AAsi    C    A        0      0        2 
   9   chr9_32052555     AKia    C    A        0      0        2 
   9   chr9_32052555     AOna    C    A        0      0        2 
   9   chr9_32052555     ASom    C    A        0      0        2 
   9   chr9_32052555     HCab    C    A      0.5      1        2 
   9   chr9_32052555     HPrz    C    A        0      0        2 
   9   chr9_32052555     ZBoe    C    A        0      0        2 
   9   chr9_32052555     ZGre    C    A        0      0        2 
   9   chr9_32052555     ZHar    C    A        0      0        2 
   9   chr9_32052555   Sample    C    A        0      0        2 
   9   chr9_32108780     AAsi    G    C        0      0        2 
   9   chr9_32108780     AKia    G    C        0      0        2 
   9   chr9_32108780     AOna    G    C        0      0        2 
   9   chr9_32108780     ASom    G    C        0      0        2 
   9   chr9_32108780     HCab    G    C        1      2        2 
   9   chr9_32108780     HPrz    G    C        1      2        2 
   9   chr9_32108780     ZBoe    G    C        0      0        2 
   9   chr9_32108780     ZGre    G    C        0      0        2 
   9   chr9_32108780     ZHar    G    C        0      0        2 
   9   chr9_32108780   Sample    G    C        0      0        2 
   9   chr9_32122032     AAsi    G    T        0      0        2 
   9   chr9_32122032     AKia    G    T        0      0        2 
   9   chr9_32122032     AOna    G    T        0      0        2 
   9   chr9_32122032     ASom    G    T        0      0        2 
   9   chr9_32122032     HCab    G    T        1      2        2 
   9   chr9_32122032     HPrz    G    T        1      2        2 
   9   chr9_32122032     ZBoe    G    T        0      0        2 
   9   chr9_32122032     ZGre    G    T        0      0        2 
   9   chr9_32122032     ZHar    G    T        0      0        2 
   9   chr9_32122032   Sample    G    T        0      0        2 
   9   chr9_32186185     AAsi    G    C        0      0        2 
   9   chr9_32186185     AKia    G    C        0      0        2 
   9   chr9_32186185     AOna    G    C        0      0        2 
   9   chr9_32186185     ASom    G    C        0      0        2 
   9   chr9_32186185     HCab    G    C        0      0        2 
   9   chr9_32186185     HPrz    G    C        0      0        2 
   9   chr9_32186185     ZBoe    G    C        0      0        2 
   9   chr9_32186185     ZGre    G    C        1      2        2 
   9   chr9_32186185     ZHar    G    C        0      0        2 
   9   chr9_32186185   Sample    G    C        0      0        2 
   9   chr9_32194566     AAsi    G    T        0      0        2 
   9   chr9_32194566     AKia    G    T        1      2        2 
   9   chr9_32194566     AOna    G    T        1      2        2 
   9   chr9_32194566     ASom    G    T        0      0        2 
   9   chr9_32194566     HCab    G    T        0      0        2 
   9   chr9_32194566     HPrz    G    T        0      0        2 
   9   chr9_32194566     ZBoe    G    T        0      0        2 
   9   chr9_32194566     ZGre    G    T        0      0        2 
   9   chr9_32194566     ZHar    G    T        0      0        2 
   9   chr9_32194566   Sample    G    T        0      0        2 
   9   chr9_32196123     AAsi    G    T        0      0        2 
   9   chr9_32196123     AKia    G    T        0      0        2 
   9   chr9_32196123     AOna    G    T        0      0        2 
   9   chr9_32196123     ASom    G    T        0      0        2 
   9   chr9_32196123     HCab    G    T        0      0        2 
   9   chr9_32196123     HPrz    G    T        0      0        2 
   9   chr9_32196123     ZBoe    G    T        1      2        2 
   9   chr9_32196123     ZGre    G    T        0      0        2 
   9   chr9_32196123     ZHar    G    T        0      0        2 
   9   chr9_32196123   Sample    G    T        0      0        2 
   9   chr9_32196266     AAsi    C    A        0      0        2 
   9   chr9_32196266     AKia    C    A        0      0        2 
   9   chr9_32196266     AOna    C    A      0.5      1        2 
   9   chr9_32196266     ASom    C    A        0      0        2 
   9   chr9_32196266     HCab    C    A        0      0        2 
   9   chr9_32196266     HPrz    C    A        0      0        2 
   9   chr9_32196266     ZBoe    C    A        0      0        2 
   9   chr9_32196266     ZGre    C    A        0      0        2 
   9   chr9_32196266     ZHar    C    A        0      0        2 
   9   chr9_32196266   Sample    C    A        0      0        2 
   9   chr9_32200220     AAsi    T    A        0      0        2 
   9   chr9_32200220     AKia    T    A        0      0        2 
   9   chr9_32200220     AOna    T    A        0      0        2 
   9   chr9_32200220     ASom    T    A        0      0        2 
   9   chr9_32200220     HCab    T    A        1      2        2 
   9   chr9_32200220     HPrz    T    A        1      2        2 
   9   chr9_32200220     ZBoe    T    A        0      0        2 
   9   chr9_32200220     ZGre    T    A        0      0        2 
   9   chr9_32200220     ZHar    T    A        0      0        2 
   9   chr9_32200220   Sample    T    A        0      0        2 
   9   chr9_32201468     AAsi    A    C        0      0        2 
   9   chr9_32201468     AKia    A    C      0.5      1        2 
   9   chr9_32201468     AOna    A    C        0      0        2 
   9   chr9_32201468     ASom    A    C        0      0        2 
   9   chr9_32201468     HCab    A    C        0      0        2 
   9   chr9_32201468     HPrz    A    C        0      0        2 
   9   chr9_32201468     ZBoe    A    C        0      0        2 
   9   chr9_32201468     ZGre    A    C        0      0        2 
   9   chr9_32201468     ZHar    A    C        0      0        2 
   9   chr9_32201468   Sample    A    C        0      0        2 
   9   chr9_32208007     AAsi    A    C        0      0        2 
   9   chr9_32208007     AKia    A    C        0      0        2 
   9   chr9_32208007     AOna    A    C        0      0        2 
   9   chr9_32208007     ASom    A    C        0      0        2 
   9   chr9_32208007     HCab    A    C        1      2        2 
   9   chr9_32208007     HPrz    A    C        1      2        2 
   9   chr9_32208007     ZBoe    A    C        0      0        2 
   9   chr9_32208007     ZGre    A    C        0      0        2 
   9   chr9_32208007     ZHar    A    C        0      0        2 
   9   chr9_32208007   Sample    A    C        0      0        2 
   9   chr9_32220259     AAsi    C    A        0      0        2 
   9   chr9_32220259     AKia    C    A        0      0        2 
   9   chr9_32220259     AOna    C    A        0      0        2 
   9   chr9_32220259     ASom    C    A        0      0        2 
   9   chr9_32220259     HCab    C    A      0.5      1        2 
   9   chr9_32220259     HPrz    C    A        0      0        2 
   9   chr9_32220259     ZBoe    C    A        0      0        2 
   9   chr9_32220259     ZGre    C    A        0      0        2 
   9   chr9_32220259     ZHar    C    A        0      0        2 
   9   chr9_32220259   Sample    C    A        0      0        2 
   9   chr9_32227651     AAsi    G    C        0      0        2 
   9   chr9_32227651     AKia    G    C        0      0        2 
   9   chr9_32227651     AOna    G    C        0      0        2 
   9   chr9_32227651     ASom    G    C        0      0        2 
   9   chr9_32227651     HCab    G    C        0      0        2 
   9   chr9_32227651     HPrz    G    C        0      0        2 
   9   chr9_32227651     ZBoe    G    C      0.5      1        2 
   9   chr9_32227651     ZGre    G    C        0      0        2 
   9   chr9_32227651     ZHar    G    C        0      0        2 
   9   chr9_32227651   Sample    G    C        0      0        2 
   9   chr9_32248685     AAsi    T    G        0      0        2 
   9   chr9_32248685     AKia    T    G        0      0        2 
   9   chr9_32248685     AOna    T    G        0      0        2 
   9   chr9_32248685     ASom    T    G        0      0        2 
   9   chr9_32248685     HCab    T    G        1      2        2 
   9   chr9_32248685     HPrz    T    G        1      2        2 
   9   chr9_32248685     ZBoe    T    G        0      0        2 
   9   chr9_32248685     ZGre    T    G        0      0        2 
   9   chr9_32248685     ZHar    T    G        0      0        2 
   9   chr9_32248685   Sample    T    G        0      0        2 
   9   chr9_32251036     AAsi    C    A        0      0        2 
   9   chr9_32251036     AKia    C    A        0      0        2 
   9   chr9_32251036     AOna    C    A        0      0        2 
   9   chr9_32251036     ASom    C    A        0      0        2 
   9   chr9_32251036     HCab    C    A        0      0        2 
   9   chr9_32251036     HPrz    C    A        0      0        2 
   9   chr9_32251036     ZBoe    C    A        0      0        2 
   9   chr9_32251036     ZGre    C    A        1      2        2 
   9   chr9_32251036     ZHar    C    A        0      0        2 
   9   chr9_32251036   Sample    C    A        0      0        2 
   9   chr9_32279027     AAsi    C    G        0      0        2 
   9   chr9_32279027     AKia    C    G        1      2        2 
   9   chr9_32279027     AOna    C    G        1      2        2 
   9   chr9_32279027     ASom    C    G        0      0        2 
   9   chr9_32279027     HCab    C    G        0      0        2 
   9   chr9_32279027     HPrz    C    G        0      0        2 
   9   chr9_32279027     ZBoe    C    G        0      0        2 
   9   chr9_32279027     ZGre    C    G        0      0        2 
   9   chr9_32279027     ZHar    C    G        0      0        2 
   9   chr9_32279027   Sample    C    G        0      0        2 
   9   chr9_32279608     AAsi    T    G        0      0        2 
   9   chr9_32279608     AKia    T    G        0      0        2 
   9   chr9_32279608     AOna    T    G        0      0        2 
   9   chr9_32279608     ASom    T    G        0      0        2 
   9   chr9_32279608     HCab    T    G        0      0        2 
   9   chr9_32279608     HPrz    T    G        0      0        2 
   9   chr9_32279608     ZBoe    T    G      0.5      1        2 
   9   chr9_32279608     ZGre    T    G        0      0        2 
   9   chr9_32279608     ZHar    T    G        0      0        2 
   9   chr9_32279608   Sample    T    G        0      0        2 
   9   chr9_32299571     AAsi    G    C        0      0        2 
   9   chr9_32299571     AKia    G    C        0      0        2 
   9   chr9_32299571     AOna    G    C        0      0        2 
   9   chr9_32299571     ASom    G    C        0      0        2 
   9   chr9_32299571     HCab    G    C      0.5      1        2 
   9   chr9_32299571     HPrz    G    C        0      0        2 
   9   chr9_32299571     ZBoe    G    C        0      0        2 
   9   chr9_32299571     ZGre    G    C        0      0        2 
   9   chr9_32299571     ZHar    G    C        0      0        2 
   9   chr9_32299571   Sample    G    C        0      0        2 
   9   chr9_32326562     AAsi    C    A      0.5      1        2 
   9   chr9_32326562     AKia    C    A        0      0        2 
   9   chr9_32326562     AOna    C    A        0      0        2 
   9   chr9_32326562     ASom    C    A        0      0        2 
   9   chr9_32326562     HCab    C    A        0      0        2 
   9   chr9_32326562     HPrz    C    A        0      0        2 
   9   chr9_32326562     ZBoe    C    A        0      0        2 
   9   chr9_32326562     ZGre    C    A        0      0        2 
   9   chr9_32326562     ZHar    C    A        0      0        2 
   9   chr9_32326562   Sample    C    A        1      2        2 
   9   chr9_32382853     AAsi    A    C        0      0        2 
   9   chr9_32382853     AKia    A    C        0      0        2 
   9   chr9_32382853     AOna    A    C        0      0        2 
   9   chr9_32382853     ASom    A    C        0      0        2 
   9   chr9_32382853     HCab    A    C        1      2        2 
   9   chr9_32382853     HPrz    A    C        1      2        2 
   9   chr9_32382853     ZBoe    A    C        0      0        2 
   9   chr9_32382853     ZGre    A    C        0      0        2 
   9   chr9_32382853     ZHar    A    C        0      0        2 
   9   chr9_32382853   Sample    A    C        0      0        2 
   9   chr9_32489520     AAsi    G    T        0      0        2 
   9   chr9_32489520     AKia    G    T        0      0        2 
   9   chr9_32489520     AOna    G    T        0      0        2 
   9   chr9_32489520     ASom    G    T        0      0        2 
   9   chr9_32489520     HCab    G    T        0      0        2 
   9   chr9_32489520     HPrz    G    T        0      0        2 
   9   chr9_32489520     ZBoe    G    T        0      0        2 
   9   chr9_32489520     ZGre    G    T        0      0        2 
   9   chr9_32489520     ZHar    G    T        1      2        2 
   9   chr9_32489520   Sample    G    T        0      0        2 
   9   chr9_32497167     AAsi    G    T        0      0        2 
   9   chr9_32497167     AKia    G    T        0      0        2 
   9   chr9_32497167     AOna    G    T        0      0        2 
   9   chr9_32497167     ASom    G    T        0      0        2 
   9   chr9_32497167     HCab    G    T        1      2        2 
   9   chr9_32497167     HPrz    G    T        1      2        2 
   9   chr9_32497167     ZBoe    G    T        0      0        2 
   9   chr9_32497167     ZGre    G    T        0      0        2 
   9   chr9_32497167     ZHar    G    T        0      0        2 
   9   chr9_32497167   Sample    G    T        0      0        2 
   9   chr9_32512627     AAsi    T    G        0      0        2 
   9   chr9_32512627     AKia    T    G        0      0        2 
   9   chr9_32512627     AOna    T    G        0      0        2 
   9   chr9_32512627     ASom    T    G        0      0        2 
   9   chr9_32512627     HCab    T    G        0      0        2 
   9   chr9_32512627     HPrz    T    G        0      0        2 
   9   chr9_32512627     ZBoe    T    G        1      2        2 
   9   chr9_32512627     ZGre    T    G        0      0        2 
   9   chr9_32512627     ZHar    T    G        0      0        2 
   9   chr9_32512627   Sample    T    G        0      0        2 
   9   chr9_32518095     AAsi    A    C        0      0        2 
   9   chr9_32518095     AKia    A    C        0      0        2 
   9   chr9_32518095     AOna    A    C        0      0        2 
   9   chr9_32518095     ASom    A    C        0      0        2 
   9   chr9_32518095     HCab    A    C        0      0        2 
   9   chr9_32518095     HPrz    A    C        0      0        2 
   9   chr9_32518095     ZBoe    A    C        0      0        2 
   9   chr9_32518095     ZGre    A    C        1      2        2 
   9   chr9_32518095     ZHar    A    C        0      0        2 
   9   chr9_32518095   Sample    A    C        0      0        2 
   9   chr9_32537789     AAsi    A    T        1      2        2 
   9   chr9_32537789     AKia    A    T        0      0        2 
   9   chr9_32537789     AOna    A    T        0      0        2 
   9   chr9_32537789     ASom    A    T        1      2        2 
   9   chr9_32537789     HCab    A    T        0      0        2 
   9   chr9_32537789     HPrz    A    T        0      0        2 
   9   chr9_32537789     ZBoe    A    T        0      0        2 
   9   chr9_32537789     ZGre    A    T        0      0        2 
   9   chr9_32537789     ZHar    A    T        0      0        2 
   9   chr9_32537789   Sample    A    T        1      2        2 
   9   chr9_32547039     AAsi    T    A        0      0        2 
   9   chr9_32547039     AKia    T    A        0      0        2 
   9   chr9_32547039     AOna    T    A        0      0        2 
   9   chr9_32547039     ASom    T    A        0      0        2 
   9   chr9_32547039     HCab    T    A      0.5      1        2 
   9   chr9_32547039     HPrz    T    A        0      0        2 
   9   chr9_32547039     ZBoe    T    A        0      0        2 
   9   chr9_32547039     ZGre    T    A        0      0        2 
   9   chr9_32547039     ZHar    T    A        0      0        2 
   9   chr9_32547039   Sample    T    A        0      0        2 
   9   chr9_32566130     AAsi    G    C        0      0        2 
   9   chr9_32566130     AKia    G    C        0      0        2 
   9   chr9_32566130     AOna    G    C        0      0        2 
   9   chr9_32566130     ASom    G    C        0      0        2 
   9   chr9_32566130     HCab    G    C        1      2        2 
   9   chr9_32566130     HPrz    G    C        1      2        2 
   9   chr9_32566130     ZBoe    G    C        0      0        2 
   9   chr9_32566130     ZGre    G    C        0      0        2 
   9   chr9_32566130     ZHar    G    C        0      0        2 
   9   chr9_32566130   Sample    G    C        0      0        2 
   9   chr9_32606617     AAsi    A    T        0      0        2 
   9   chr9_32606617     AKia    A    T        0      0        2 
   9   chr9_32606617     AOna    A    T        0      0        2 
   9   chr9_32606617     ASom    A    T        0      0        2 
   9   chr9_32606617     HCab    A    T        0      0        2 
   9   chr9_32606617     HPrz    A    T        0      0        2 
   9   chr9_32606617     ZBoe    A    T      0.5      1        2 
   9   chr9_32606617     ZGre    A    T        0      0        2 
   9   chr9_32606617     ZHar    A    T        0      0        2 
   9   chr9_32606617   Sample    A    T        0      0        2 
   9   chr9_32607143     AAsi    A    T        0      0        2 
   9   chr9_32607143     AKia    A    T        0      0        2 
   9   chr9_32607143     AOna    A    T        0      0        2 
   9   chr9_32607143     ASom    A    T        0      0        2 
   9   chr9_32607143     HCab    A    T        0      0        2 
   9   chr9_32607143     HPrz    A    T        0      0        2 
   9   chr9_32607143     ZBoe    A    T      0.5      1        2 
   9   chr9_32607143     ZGre    A    T        0      0        2 
   9   chr9_32607143     ZHar    A    T        0      0        2 
   9   chr9_32607143   Sample    A    T        0      0        2 
   9   chr9_32655613     AAsi    C    G        0      0        2 
   9   chr9_32655613     AKia    C    G        0      0        2 
   9   chr9_32655613     AOna    C    G        0      0        2 
   9   chr9_32655613     ASom    C    G        0      0        2 
   9   chr9_32655613     HCab    C    G      0.5      1        2 
   9   chr9_32655613     HPrz    C    G        0      0        2 
   9   chr9_32655613     ZBoe    C    G        0      0        2 
   9   chr9_32655613     ZGre    C    G        0      0        2 
   9   chr9_32655613     ZHar    C    G        0      0        2 
   9   chr9_32655613   Sample    C    G        0      0        2 
   9   chr9_32657296     AAsi    C    G        0      0        2 
   9   chr9_32657296     AKia    C    G        0      0        2 
   9   chr9_32657296     AOna    C    G        0      0        2 
   9   chr9_32657296     ASom    C    G        0      0        2 
   9   chr9_32657296     HCab    C    G        0      0        2 
   9   chr9_32657296     HPrz    C    G        0      0        2 
   9   chr9_32657296     ZBoe    C    G        0      0        2 
   9   chr9_32657296     ZGre    C    G        1      2        2 
   9   chr9_32657296     ZHar    C    G        0      0        2 
   9   chr9_32657296   Sample    C    G        0      0        2 
   9   chr9_32658372     AAsi    T    G        0      0        2 
   9   chr9_32658372     AKia    T    G      0.5      1        2 
   9   chr9_32658372     AOna    T    G        0      0        2 
   9   chr9_32658372     ASom    T    G        0      0        2 
   9   chr9_32658372     HCab    T    G        0      0        2 
   9   chr9_32658372     HPrz    T    G        0      0        2 
   9   chr9_32658372     ZBoe    T    G        0      0        2 
   9   chr9_32658372     ZGre    T    G        0      0        2 
   9   chr9_32658372     ZHar    T    G        0      0        2 
   9   chr9_32658372   Sample    T    G        0      0        2 
   9   chr9_32710297     AAsi    A    C        0      0        2 
   9   chr9_32710297     AKia    A    C        0      0        2 
   9   chr9_32710297     AOna    A    C        0      0        2 
   9   chr9_32710297     ASom    A    C        0      0        2 
   9   chr9_32710297     HCab    A    C        0      0        2 
   9   chr9_32710297     HPrz    A    C        0      0        2 
   9   chr9_32710297     ZBoe    A    C      0.5      1        2 
   9   chr9_32710297     ZGre    A    C        0      0        2 
   9   chr9_32710297     ZHar    A    C        0      0        2 
   9   chr9_32710297   Sample    A    C        0      0        2 
   9   chr9_32755075     AAsi    T    A      0.5      1        2 
   9   chr9_32755075     AKia    T    A        0      0        2 
   9   chr9_32755075     AOna    T    A        0      0        2 
   9   chr9_32755075     ASom    T    A        0      0        2 
   9   chr9_32755075     HCab    T    A        0      0        2 
   9   chr9_32755075     HPrz    T    A        0      0        2 
   9   chr9_32755075     ZBoe    T    A        0      0        2 
   9   chr9_32755075     ZGre    T    A        0      0        2 
   9   chr9_32755075     ZHar    T    A        0      0        2 
   9   chr9_32755075   Sample    T    A        0      0        2 
   9   chr9_32782538     AAsi    C    G        0      0        2 
   9   chr9_32782538     AKia    C    G        0      0        2 
   9   chr9_32782538     AOna    C    G        0      0        2 
   9   chr9_32782538     ASom    C    G        0      0        2 
   9   chr9_32782538     HCab    C    G        0      0        2 
   9   chr9_32782538     HPrz    C    G        0      0        2 
   9   chr9_32782538     ZBoe    C    G      0.5      1        2 
   9   chr9_32782538     ZGre    C    G        0      0        2 
   9   chr9_32782538     ZHar    C    G        0      0        2 
   9   chr9_32782538   Sample    C    G        0      0        2 
   9   chr9_32793721     AAsi    G    T        0      0        2 
   9   chr9_32793721     AKia    G    T        0      0        2 
   9   chr9_32793721     AOna    G    T        0      0        2 
   9   chr9_32793721     ASom    G    T        0      0        2 
   9   chr9_32793721     HCab    G    T        1      2        2 
   9   chr9_32793721     HPrz    G    T        1      2        2 
   9   chr9_32793721     ZBoe    G    T        0      0        2 
   9   chr9_32793721     ZGre    G    T        0      0        2 
   9   chr9_32793721     ZHar    G    T        0      0        2 
   9   chr9_32793721   Sample    G    T        0      0        2 
   9   chr9_32807026     AAsi    C    A        0      0        2 
   9   chr9_32807026     AKia    C    A        0      0        2 
   9   chr9_32807026     AOna    C    A        0      0        2 
   9   chr9_32807026     ASom    C    A        0      0        2 
   9   chr9_32807026     HCab    C    A      0.5      1        2 
   9   chr9_32807026     HPrz    C    A        0      0        2 
   9   chr9_32807026     ZBoe    C    A        0      0        2 
   9   chr9_32807026     ZGre    C    A        0      0        2 
   9   chr9_32807026     ZHar    C    A        0      0        2 
   9   chr9_32807026   Sample    C    A        0      0        2 
   9   chr9_32822289     AAsi    G    T        0      0        2 
   9   chr9_32822289     AKia    G    T        1      2        2 
   9   chr9_32822289     AOna    G    T        1      2        2 
   9   chr9_32822289     ASom    G    T        0      0        2 
   9   chr9_32822289     HCab    G    T        0      0        2 
   9   chr9_32822289     HPrz    G    T        0      0        2 
   9   chr9_32822289     ZBoe    G    T        0      0        2 
   9   chr9_32822289     ZGre    G    T        0      0        2 
   9   chr9_32822289     ZHar    G    T        0      0        2 
   9   chr9_32822289   Sample    G    T        0      0        2 
   9   chr9_32847312     AAsi    T    G        0      0        2 
   9   chr9_32847312     AKia    T    G        0      0        2 
   9   chr9_32847312     AOna    T    G        0      0        2 
   9   chr9_32847312     ASom    T    G        0      0        2 
   9   chr9_32847312     HCab    T    G      0.5      1        2 
   9   chr9_32847312     HPrz    T    G        1      2        2 
   9   chr9_32847312     ZBoe    T    G        0      0        2 
   9   chr9_32847312     ZGre    T    G        0      0        2 
   9   chr9_32847312     ZHar    T    G        0      0        2 
   9   chr9_32847312   Sample    T    G        0      0        2 
   9   chr9_32850187     AAsi    T    A        0      0        2 
   9   chr9_32850187     AKia    T    A        0      0        2 
   9   chr9_32850187     AOna    T    A        0      0        2 
   9   chr9_32850187     ASom    T    A        0      0        2 
   9   chr9_32850187     HCab    T    A        0      0        2 
   9   chr9_32850187     HPrz    T    A        0      0        2 
   9   chr9_32850187     ZBoe    T    A      0.5      1        2 
   9   chr9_32850187     ZGre    T    A        0      0        2 
   9   chr9_32850187     ZHar    T    A        0      0        2 
   9   chr9_32850187   Sample    T    A        0      0        2 
   9   chr9_32853076     AAsi    T    A        0      0        2 
   9   chr9_32853076     AKia    T    A        0      0        2 
   9   chr9_32853076     AOna    T    A        0      0        2 
   9   chr9_32853076     ASom    T    A        0      0        2 
   9   chr9_32853076     HCab    T    A        1      2        2 
   9   chr9_32853076     HPrz    T    A        1      2        2 
   9   chr9_32853076     ZBoe    T    A        0      0        2 
   9   chr9_32853076     ZGre    T    A        0      0        2 
   9   chr9_32853076     ZHar    T    A        0      0        2 
   9   chr9_32853076   Sample    T    A        0      0        2 
   9   chr9_32874041     AAsi    C    A        0      0        2 
   9   chr9_32874041     AKia    C    A        0      0        2 
   9   chr9_32874041     AOna    C    A        0      0        2 
   9   chr9_32874041     ASom    C    A        0      0        2 
   9   chr9_32874041     HCab    C    A        1      2        2 
   9   chr9_32874041     HPrz    C    A        1      2        2 
   9   chr9_32874041     ZBoe    C    A        0      0        2 
   9   chr9_32874041     ZGre    C    A        0      0        2 
   9   chr9_32874041     ZHar    C    A        0      0        2 
   9   chr9_32874041   Sample    C    A        0      0        2 
   9   chr9_32887446     AAsi    G    C        0      0        2 
   9   chr9_32887446     AKia    G    C      0.5      1        2 
   9   chr9_32887446     AOna    G    C        0      0        2 
   9   chr9_32887446     ASom    G    C        0      0        2 
   9   chr9_32887446     HCab    G    C        0      0        2 
   9   chr9_32887446     HPrz    G    C        0      0        2 
   9   chr9_32887446     ZBoe    G    C        0      0        2 
   9   chr9_32887446     ZGre    G    C        0      0        2 
   9   chr9_32887446     ZHar    G    C        0      0        2 
   9   chr9_32887446   Sample    G    C        0      0        2 
   9   chr9_32953556     AAsi    G    C        0      0        2 
   9   chr9_32953556     AKia    G    C        0      0        2 
   9   chr9_32953556     AOna    G    C        0      0        2 
   9   chr9_32953556     ASom    G    C        1      2        2 
   9   chr9_32953556     HCab    G    C        0      0        2 
   9   chr9_32953556     HPrz    G    C        0      0        2 
   9   chr9_32953556     ZBoe    G    C        0      0        2 
   9   chr9_32953556     ZGre    G    C        0      0        2 
   9   chr9_32953556     ZHar    G    C        0      0        2 
   9   chr9_32953556   Sample    G    C        0      0        2 
   9   chr9_32953713     AAsi    C    G        0      0        2 
   9   chr9_32953713     AKia    C    G        0      0        2 
   9   chr9_32953713     AOna    C    G        0      0        2 
   9   chr9_32953713     ASom    C    G        0      0        2 
   9   chr9_32953713     HCab    C    G        1      2        2 
   9   chr9_32953713     HPrz    C    G        1      2        2 
   9   chr9_32953713     ZBoe    C    G        0      0        2 
   9   chr9_32953713     ZGre    C    G        0      0        2 
   9   chr9_32953713     ZHar    C    G        0      0        2 
   9   chr9_32953713   Sample    C    G        0      0        2 
   9   chr9_32967296     AAsi    T    A        0      0        2 
   9   chr9_32967296     AKia    T    A        0      0        2 
   9   chr9_32967296     AOna    T    A        0      0        2 
   9   chr9_32967296     ASom    T    A        0      0        2 
   9   chr9_32967296     HCab    T    A        0      0        2 
   9   chr9_32967296     HPrz    T    A      0.5      1        2 
   9   chr9_32967296     ZBoe    T    A        0      0        2 
   9   chr9_32967296     ZGre    T    A        0      0        2 
   9   chr9_32967296     ZHar    T    A        0      0        2 
   9   chr9_32967296   Sample    T    A        0      0        2 
   9   chr9_32978162     AAsi    T    G        0      0        2 
   9   chr9_32978162     AKia    T    G        0      0        2 
   9   chr9_32978162     AOna    T    G        0      0        2 
   9   chr9_32978162     ASom    T    G        0      0        2 
   9   chr9_32978162     HCab    T    G        0      0        2 
   9   chr9_32978162     HPrz    T    G        0      0        2 
   9   chr9_32978162     ZBoe    T    G      0.5      1        2 
   9   chr9_32978162     ZGre    T    G        0      0        2 
   9   chr9_32978162     ZHar    T    G        0      0        2 
   9   chr9_32978162   Sample    T    G        0      0        2 
   9   chr9_33015627     AAsi    G    T        0      0        2 
   9   chr9_33015627     AKia    G    T        0      0        2 
   9   chr9_33015627     AOna    G    T        0      0        2 
   9   chr9_33015627     ASom    G    T        1      2        2 
   9   chr9_33015627     HCab    G    T        0      0        2 
   9   chr9_33015627     HPrz    G    T        0      0        2 
   9   chr9_33015627     ZBoe    G    T        0      0        2 
   9   chr9_33015627     ZGre    G    T        0      0        2 
   9   chr9_33015627     ZHar    G    T        0      0        2 
   9   chr9_33015627   Sample    G    T        0      0        2 
   9   chr9_33016167     AAsi    G    C        0      0        2 
   9   chr9_33016167     AKia    G    C        0      0        2 
   9   chr9_33016167     AOna    G    C        0      0        2 
   9   chr9_33016167     ASom    G    C        0      0        2 
   9   chr9_33016167     HCab    G    C        1      2        2 
   9   chr9_33016167     HPrz    G    C        1      2        2 
   9   chr9_33016167     ZBoe    G    C        0      0        2 
   9   chr9_33016167     ZGre    G    C        0      0        2 
   9   chr9_33016167     ZHar    G    C        0      0        2 
   9   chr9_33016167   Sample    G    C        0      0        2 
   9   chr9_33058025     AAsi    C    G        0      0        2 
   9   chr9_33058025     AKia    C    G        0      0        2 
   9   chr9_33058025     AOna    C    G        0      0        2 
   9   chr9_33058025     ASom    C    G        0      0        2 
   9   chr9_33058025     HCab    C    G        1      2        2 
   9   chr9_33058025     HPrz    C    G        1      2        2 
   9   chr9_33058025     ZBoe    C    G        0      0        2 
   9   chr9_33058025     ZGre    C    G        0      0        2 
   9   chr9_33058025     ZHar    C    G        0      0        2 
   9   chr9_33058025   Sample    C    G        0      0        2 
   9   chr9_33061250     AAsi    T    A        0      0        2 
   9   chr9_33061250     AKia    T    A        0      0        2 
   9   chr9_33061250     AOna    T    A        0      0        2 
   9   chr9_33061250     ASom    T    A        0      0        2 
   9   chr9_33061250     HCab    T    A        1      2        2 
   9   chr9_33061250     HPrz    T    A        1      2        2 
   9   chr9_33061250     ZBoe    T    A        0      0        2 
   9   chr9_33061250     ZGre    T    A        0      0        2 
   9   chr9_33061250     ZHar    T    A        0      0        2 
   9   chr9_33061250   Sample    T    A        0      0        2 
   9   chr9_33094330     AAsi    A    C        0      0        2 
   9   chr9_33094330     AKia    A    C        1      2        2 
   9   chr9_33094330     AOna    A    C        1      2        2 
   9   chr9_33094330     ASom    A    C        0      0        2 
   9   chr9_33094330     HCab    A    C        0      0        2 
   9   chr9_33094330     HPrz    A    C        0      0        2 
   9   chr9_33094330     ZBoe    A    C        0      0        2 
   9   chr9_33094330     ZGre    A    C        0      0        2 
   9   chr9_33094330     ZHar    A    C        0      0        2 
   9   chr9_33094330   Sample    A    C        0      0        2 
   9   chr9_33101210     AAsi    T    G        0      0        2 
   9   chr9_33101210     AKia    T    G        0      0        2 
   9   chr9_33101210     AOna    T    G        0      0        2 
   9   chr9_33101210     ASom    T    G        0      0        2 
   9   chr9_33101210     HCab    T    G        1      2        2 
   9   chr9_33101210     HPrz    T    G        1      2        2 
   9   chr9_33101210     ZBoe    T    G        0      0        2 
   9   chr9_33101210     ZGre    T    G        0      0        2 
   9   chr9_33101210     ZHar    T    G        0      0        2 
   9   chr9_33101210   Sample    T    G        0      0        2 
   9   chr9_33136280     AAsi    A    T      0.5      1        2 
   9   chr9_33136280     AKia    A    T        0      0        2 
   9   chr9_33136280     AOna    A    T        0      0        2 
   9   chr9_33136280     ASom    A    T        0      0        2 
   9   chr9_33136280     HCab    A    T        0      0        2 
   9   chr9_33136280     HPrz    A    T        0      0        2 
   9   chr9_33136280     ZBoe    A    T        0      0        2 
   9   chr9_33136280     ZGre    A    T        0      0        2 
   9   chr9_33136280     ZHar    A    T        0      0        2 
   9   chr9_33136280   Sample    A    T        0      0        2 
   9   chr9_33138952     AAsi    C    A        0      0        2 
   9   chr9_33138952     AKia    C    A        0      0        2 
   9   chr9_33138952     AOna    C    A        0      0        2 
   9   chr9_33138952     ASom    C    A        0      0        2 
   9   chr9_33138952     HCab    C    A        0      0        2 
   9   chr9_33138952     HPrz    C    A        1      2        2 
   9   chr9_33138952     ZBoe    C    A        0      0        2 
   9   chr9_33138952     ZGre    C    A        0      0        2 
   9   chr9_33138952     ZHar    C    A        0      0        2 
   9   chr9_33138952   Sample    C    A        0      0        2 
   9   chr9_33148680     AAsi    C    G        0      0        2 
   9   chr9_33148680     AKia    C    G        0      0        2 
   9   chr9_33148680     AOna    C    G        0      0        2 
   9   chr9_33148680     ASom    C    G        0      0        2 
   9   chr9_33148680     HCab    C    G      0.5      1        2 
   9   chr9_33148680     HPrz    C    G        0      0        2 
   9   chr9_33148680     ZBoe    C    G        0      0        2 
   9   chr9_33148680     ZGre    C    G        0      0        2 
   9   chr9_33148680     ZHar    C    G        0      0        2 
   9   chr9_33148680   Sample    C    G        0      0        2 
   9   chr9_33157898     AAsi    T    A        0      0        2 
   9   chr9_33157898     AKia    T    A        0      0        2 
   9   chr9_33157898     AOna    T    A        0      0        2 
   9   chr9_33157898     ASom    T    A        0      0        2 
   9   chr9_33157898     HCab    T    A        0      0        2 
   9   chr9_33157898     HPrz    T    A      0.5      1        2 
   9   chr9_33157898     ZBoe    T    A        0      0        2 
   9   chr9_33157898     ZGre    T    A        0      0        2 
   9   chr9_33157898     ZHar    T    A        0      0        2 
   9   chr9_33157898   Sample    T    A        0      0        2 
   9   chr9_33181105     AAsi    C    G        0      0        2 
   9   chr9_33181105     AKia    C    G        0      0        2 
   9   chr9_33181105     AOna    C    G        0      0        2 
   9   chr9_33181105     ASom    C    G        0      0        2 
   9   chr9_33181105     HCab    C    G        1      2        2 
   9   chr9_33181105     HPrz    C    G        1      2        2 
   9   chr9_33181105     ZBoe    C    G        0      0        2 
   9   chr9_33181105     ZGre    C    G        0      0        2 
   9   chr9_33181105     ZHar    C    G        0      0        2 
   9   chr9_33181105   Sample    C    G        0      0        2 
   9   chr9_33198233     AAsi    A    T        0      0        2 
   9   chr9_33198233     AKia    A    T        0      0        2 
   9   chr9_33198233     AOna    A    T        0      0        2 
   9   chr9_33198233     ASom    A    T        0      0        2 
   9   chr9_33198233     HCab    A    T        0      0        2 
   9   chr9_33198233     HPrz    A    T      0.5      1        2 
   9   chr9_33198233     ZBoe    A    T        0      0        2 
   9   chr9_33198233     ZGre    A    T        0      0        2 
   9   chr9_33198233     ZHar    A    T        0      0        2 
   9   chr9_33198233   Sample    A    T        0      0        2 
   9   chr9_33208711     AAsi    T    G        0      0        2 
   9   chr9_33208711     AKia    T    G        0      0        2 
   9   chr9_33208711     AOna    T    G        0      0        2 
   9   chr9_33208711     ASom    T    G        0      0        2 
   9   chr9_33208711     HCab    T    G        0      0        2 
   9   chr9_33208711     HPrz    T    G        0      0        2 
   9   chr9_33208711     ZBoe    T    G        0      0        2 
   9   chr9_33208711     ZGre    T    G        1      2        2 
   9   chr9_33208711     ZHar    T    G        0      0        2 
   9   chr9_33208711   Sample    T    G        0      0        2 
   9   chr9_33216881     AAsi    G    T        0      0        2 
   9   chr9_33216881     AKia    G    T        1      2        2 
   9   chr9_33216881     AOna    G    T        1      2        2 
   9   chr9_33216881     ASom    G    T        0      0        2 
   9   chr9_33216881     HCab    G    T        0      0        2 
   9   chr9_33216881     HPrz    G    T        0      0        2 
   9   chr9_33216881     ZBoe    G    T        0      0        2 
   9   chr9_33216881     ZGre    G    T        0      0        2 
   9   chr9_33216881     ZHar    G    T        0      0        2 
   9   chr9_33216881   Sample    G    T        0      0        2 
   9   chr9_33223745     AAsi    C    G        0      0        2 
   9   chr9_33223745     AKia    C    G        1      2        2 
   9   chr9_33223745     AOna    C    G      0.5      1        2 
   9   chr9_33223745     ASom    C    G        0      0        2 
   9   chr9_33223745     HCab    C    G        0      0        2 
   9   chr9_33223745     HPrz    C    G        0      0        2 
   9   chr9_33223745     ZBoe    C    G        0      0        2 
   9   chr9_33223745     ZGre    C    G        0      0        2 
   9   chr9_33223745     ZHar    C    G        0      0        2 
   9   chr9_33223745   Sample    C    G        0      0        2 
   9   chr9_33244685     AAsi    G    C        0      0        2 
   9   chr9_33244685     AKia    G    C        0      0        2 
   9   chr9_33244685     AOna    G    C        0      0        2 
   9   chr9_33244685     ASom    G    C        0      0        2 
   9   chr9_33244685     HCab    G    C        1      2        2 
   9   chr9_33244685     HPrz    G    C        1      2        2 
   9   chr9_33244685     ZBoe    G    C        0      0        2 
   9   chr9_33244685     ZGre    G    C        0      0        2 
   9   chr9_33244685     ZHar    G    C        0      0        2 
   9   chr9_33244685   Sample    G    C        0      0        2 
   9   chr9_33256353     AAsi    T    A        0      0        2 
   9   chr9_33256353     AKia    T    A        0      0        2 
   9   chr9_33256353     AOna    T    A        0      0        2 
   9   chr9_33256353     ASom    T    A        0      0        2 
   9   chr9_33256353     HCab    T    A        1      2        2 
   9   chr9_33256353     HPrz    T    A        1      2        2 
   9   chr9_33256353     ZBoe    T    A        0      0        2 
   9   chr9_33256353     ZGre    T    A        0      0        2 
   9   chr9_33256353     ZHar    T    A        0      0        2 
   9   chr9_33256353   Sample    T    A        0      0        2 
   9   chr9_33256575     AAsi    A    C        0      0        2 
   9   chr9_33256575     AKia    A    C        0      0        2 
   9   chr9_33256575     AOna    A    C        0      0        2 
   9   chr9_33256575     ASom    A    C        0      0        2 
   9   chr9_33256575     HCab    A    C        1      2        2 
   9   chr9_33256575     HPrz    A    C        1      2        2 
   9   chr9_33256575     ZBoe    A    C        0      0        2 
   9   chr9_33256575     ZGre    A    C        0      0        2 
   9   chr9_33256575     ZHar    A    C        0      0        2 
   9   chr9_33256575   Sample    A    C        0      0        2 
   9   chr9_33302875     AAsi    C    G        0      0        2 
   9   chr9_33302875     AKia    C    G        0      0        2 
   9   chr9_33302875     AOna    C    G      0.5      1        2 
   9   chr9_33302875     ASom    C    G        0      0        2 
   9   chr9_33302875     HCab    C    G        0      0        2 
   9   chr9_33302875     HPrz    C    G        0      0        2 
   9   chr9_33302875     ZBoe    C    G        0      0        2 
   9   chr9_33302875     ZGre    C    G        0      0        2 
   9   chr9_33302875     ZHar    C    G        0      0        2 
   9   chr9_33302875   Sample    C    G        0      0        2 
   9   chr9_33323169     AAsi    A    C        0      0        2 
   9   chr9_33323169     AKia    A    C        0      0        2 
   9   chr9_33323169     AOna    A    C        0      0        2 
   9   chr9_33323169     ASom    A    C        0      0        2 
   9   chr9_33323169     HCab    A    C        1      2        2 
   9   chr9_33323169     HPrz    A    C      0.5      1        2 
   9   chr9_33323169     ZBoe    A    C        0      0        2 
   9   chr9_33323169     ZGre    A    C        0      0        2 
   9   chr9_33323169     ZHar    A    C        0      0        2 
   9   chr9_33323169   Sample    A    C        0      0        2 
   9   chr9_33335864     AAsi    T    A        0      0        2 
   9   chr9_33335864     AKia    T    A        0      0        2 
   9   chr9_33335864     AOna    T    A        0      0        2 
   9   chr9_33335864     ASom    T    A        0      0        2 
   9   chr9_33335864     HCab    T    A        0      0        2 
   9   chr9_33335864     HPrz    T    A        0      0        2 
   9   chr9_33335864     ZBoe    T    A      0.5      1        2 
   9   chr9_33335864     ZGre    T    A        0      0        2 
   9   chr9_33335864     ZHar    T    A        0      0        2 
   9   chr9_33335864   Sample    T    A        0      0        2 
   9   chr9_33373387     AAsi    T    G        0      0        2 
   9   chr9_33373387     AKia    T    G        0      0        2 
   9   chr9_33373387     AOna    T    G        0      0        2 
   9   chr9_33373387     ASom    T    G        0      0        2 
   9   chr9_33373387     HCab    T    G        0      0        2 
   9   chr9_33373387     HPrz    T    G        0      0        2 
   9   chr9_33373387     ZBoe    T    G        0      0        2 
   9   chr9_33373387     ZGre    T    G        1      2        2 
   9   chr9_33373387     ZHar    T    G        0      0        2 
   9   chr9_33373387   Sample    T    G        0      0        2 
   9   chr9_33456244     AAsi    C    G        0      0        2 
   9   chr9_33456244     AKia    C    G        0      0        2 
   9   chr9_33456244     AOna    C    G        0      0        2 
   9   chr9_33456244     ASom    C    G        0      0        2 
   9   chr9_33456244     HCab    C    G      0.5      1        2 
   9   chr9_33456244     HPrz    C    G        0      0        2 
   9   chr9_33456244     ZBoe    C    G        0      0        2 
   9   chr9_33456244     ZGre    C    G        0      0        2 
   9   chr9_33456244     ZHar    C    G        0      0        2 
   9   chr9_33456244   Sample    C    G        0      0        2 
   9   chr9_33480193     AAsi    G    C        0      0        2 
   9   chr9_33480193     AKia    G    C        1      2        2 
   9   chr9_33480193     AOna    G    C      0.5      1        2 
   9   chr9_33480193     ASom    G    C        0      0        2 
   9   chr9_33480193     HCab    G    C        0      0        2 
   9   chr9_33480193     HPrz    G    C        0      0        2 
   9   chr9_33480193     ZBoe    G    C        0      0        2 
   9   chr9_33480193     ZGre    G    C        0      0        2 
   9   chr9_33480193     ZHar    G    C        0      0        2 
   9   chr9_33480193   Sample    G    C        0      0        2 
   9   chr9_33494298     AAsi    G    C        0      0        2 
   9   chr9_33494298     AKia    G    C        1      2        2 
   9   chr9_33494298     AOna    G    C      0.5      1        2 
   9   chr9_33494298     ASom    G    C        0      0        2 
   9   chr9_33494298     HCab    G    C        0      0        2 
   9   chr9_33494298     HPrz    G    C        0      0        2 
   9   chr9_33494298     ZBoe    G    C        0      0        2 
   9   chr9_33494298     ZGre    G    C        0      0        2 
   9   chr9_33494298     ZHar    G    C        0      0        2 
   9   chr9_33494298   Sample    G    C        0      0        2 
   9   chr9_33537681     AAsi    G    C        0      0        2 
   9   chr9_33537681     AKia    G    C        0      0        2 
   9   chr9_33537681     AOna    G    C        0      0        2 
   9   chr9_33537681     ASom    G    C        0      0        2 
   9   chr9_33537681     HCab    G    C        1      2        2 
   9   chr9_33537681     HPrz    G    C        1      2        2 
   9   chr9_33537681     ZBoe    G    C        0      0        2 
   9   chr9_33537681     ZGre    G    C        0      0        2 
   9   chr9_33537681     ZHar    G    C        0      0        2 
   9   chr9_33537681   Sample    G    C        0      0        2 
   9   chr9_33569682     AAsi    A    C        0      0        2 
   9   chr9_33569682     AKia    A    C        0      0        2 
   9   chr9_33569682     AOna    A    C        0      0        2 
   9   chr9_33569682     ASom    A    C        0      0        2 
   9   chr9_33569682     HCab    A    C        0      0        2 
   9   chr9_33569682     HPrz    A    C        0      0        2 
   9   chr9_33569682     ZBoe    A    C        0      0        2 
   9   chr9_33569682     ZGre    A    C        0      0        2 
   9   chr9_33569682     ZHar    A    C        1      2        2 
   9   chr9_33569682   Sample    A    C        0      0        2 
   9   chr9_33652533     AAsi    T    G        0      0        2 
   9   chr9_33652533     AKia    T    G        1      2        2 
   9   chr9_33652533     AOna    T    G        1      2        2 
   9   chr9_33652533     ASom    T    G        0      0        2 
   9   chr9_33652533     HCab    T    G        0      0        2 
   9   chr9_33652533     HPrz    T    G        0      0        2 
   9   chr9_33652533     ZBoe    T    G        0      0        2 
   9   chr9_33652533     ZGre    T    G        0      0        2 
   9   chr9_33652533     ZHar    T    G        0      0        2 
   9   chr9_33652533   Sample    T    G        0      0        2 
   9   chr9_33662585     AAsi    A    C        0      0        2 
   9   chr9_33662585     AKia    A    C        0      0        2 
   9   chr9_33662585     AOna    A    C        0      0        2 
   9   chr9_33662585     ASom    A    C        0      0        2 
   9   chr9_33662585     HCab    A    C        0      0        2 
   9   chr9_33662585     HPrz    A    C      0.5      1        2 
   9   chr9_33662585     ZBoe    A    C        0      0        2 
   9   chr9_33662585     ZGre    A    C        0      0        2 
   9   chr9_33662585     ZHar    A    C        0      0        2 
   9   chr9_33662585   Sample    A    C        0      0        2 
   9   chr9_33662638     AAsi    G    C        0      0        2 
   9   chr9_33662638     AKia    G    C        0      0        2 
   9   chr9_33662638     AOna    G    C        0      0        2 
   9   chr9_33662638     ASom    G    C        0      0        2 
   9   chr9_33662638     HCab    G    C        0      0        2 
   9   chr9_33662638     HPrz    G    C        0      0        2 
   9   chr9_33662638     ZBoe    G    C        0      0        2 
   9   chr9_33662638     ZGre    G    C        0      0        2 
   9   chr9_33662638     ZHar    G    C        1      2        2 
   9   chr9_33662638   Sample    G    C        0      0        2 
   9   chr9_33716944     AAsi    T    G        0      0        2 
   9   chr9_33716944     AKia    T    G        0      0        2 
   9   chr9_33716944     AOna    T    G        0      0        2 
   9   chr9_33716944     ASom    T    G        0      0        2 
   9   chr9_33716944     HCab    T    G        0      0        2 
   9   chr9_33716944     HPrz    T    G        0      0        2 
   9   chr9_33716944     ZBoe    T    G        0      0        2 
   9   chr9_33716944     ZGre    T    G        0      0        2 
   9   chr9_33716944     ZHar    T    G        1      2        2 
   9   chr9_33716944   Sample    T    G        0      0        2 
   9   chr9_33718163     AAsi    T    A        0      0        2 
   9   chr9_33718163     AKia    T    A        0      0        2 
   9   chr9_33718163     AOna    T    A        0      0        2 
   9   chr9_33718163     ASom    T    A        0      0        2 
   9   chr9_33718163     HCab    T    A      0.5      1        2 
   9   chr9_33718163     HPrz    T    A      0.5      1        2 
   9   chr9_33718163     ZBoe    T    A        0      0        2 
   9   chr9_33718163     ZGre    T    A        0      0        2 
   9   chr9_33718163     ZHar    T    A        0      0        2 
   9   chr9_33718163   Sample    T    A        0      0        2 
   9   chr9_33752000     AAsi    A    T        0      0        2 
   9   chr9_33752000     AKia    A    T        0      0        2 
   9   chr9_33752000     AOna    A    T        0      0        2 
   9   chr9_33752000     ASom    A    T        0      0        2 
   9   chr9_33752000     HCab    A    T        0      0        2 
   9   chr9_33752000     HPrz    A    T        0      0        2 
   9   chr9_33752000     ZBoe    A    T      0.5      1        2 
   9   chr9_33752000     ZGre    A    T        0      0        2 
   9   chr9_33752000     ZHar    A    T        0      0        2 
   9   chr9_33752000   Sample    A    T        0      0        2 
   9   chr9_33765912     AAsi    A    C        0      0        2 
   9   chr9_33765912     AKia    A    C        0      0        2 
   9   chr9_33765912     AOna    A    C        0      0        2 
   9   chr9_33765912     ASom    A    C        0      0        2 
   9   chr9_33765912     HCab    A    C        0      0        2 
   9   chr9_33765912     HPrz    A    C        0      0        2 
   9   chr9_33765912     ZBoe    A    C        1      2        2 
   9   chr9_33765912     ZGre    A    C        1      2        2 
   9   chr9_33765912     ZHar    A    C        0      0        2 
   9   chr9_33765912   Sample    A    C        0      0        2 
   9   chr9_33786391     AAsi    T    A        0      0        2 
   9   chr9_33786391     AKia    T    A        0      0        2 
   9   chr9_33786391     AOna    T    A        0      0        2 
   9   chr9_33786391     ASom    T    A        0      0        2 
   9   chr9_33786391     HCab    T    A      0.5      1        2 
   9   chr9_33786391     HPrz    T    A        0      0        2 
   9   chr9_33786391     ZBoe    T    A        0      0        2 
   9   chr9_33786391     ZGre    T    A        0      0        2 
   9   chr9_33786391     ZHar    T    A        0      0        2 
   9   chr9_33786391   Sample    T    A        0      0        2 
   9   chr9_33803721     AAsi    C    G        0      0        2 
   9   chr9_33803721     AKia    C    G        0      0        2 
   9   chr9_33803721     AOna    C    G        0      0        2 
   9   chr9_33803721     ASom    C    G        0      0        2 
   9   chr9_33803721     HCab    C    G        0      0        2 
   9   chr9_33803721     HPrz    C    G      0.5      1        2 
   9   chr9_33803721     ZBoe    C    G        0      0        2 
   9   chr9_33803721     ZGre    C    G        0      0        2 
   9   chr9_33803721     ZHar    C    G        0      0        2 
   9   chr9_33803721   Sample    C    G        0      0        2 
   9   chr9_33897151     AAsi    G    C        0      0        2 
   9   chr9_33897151     AKia    G    C        0      0        2 
   9   chr9_33897151     AOna    G    C        0      0        2 
   9   chr9_33897151     ASom    G    C        0      0        2 
   9   chr9_33897151     HCab    G    C      0.5      1        2 
   9   chr9_33897151     HPrz    G    C      0.5      1        2 
   9   chr9_33897151     ZBoe    G    C        0      0        2 
   9   chr9_33897151     ZGre    G    C        0      0        2 
   9   chr9_33897151     ZHar    G    C        0      0        2 
   9   chr9_33897151   Sample    G    C        0      0        2 
   9   chr9_33945310     AAsi    T    A        0      0        2 
   9   chr9_33945310     AKia    T    A        0      0        2 
   9   chr9_33945310     AOna    T    A        0      0        2 
   9   chr9_33945310     ASom    T    A        0      0        2 
   9   chr9_33945310     HCab    T    A        0      0        2 
   9   chr9_33945310     HPrz    T    A        0      0        2 
   9   chr9_33945310     ZBoe    T    A      0.5      1        2 
   9   chr9_33945310     ZGre    T    A        0      0        2 
   9   chr9_33945310     ZHar    T    A        0      0        2 
   9   chr9_33945310   Sample    T    A        0      0        2 
   9   chr9_33947452     AAsi    A    C        0      0        2 
   9   chr9_33947452     AKia    A    C        0      0        2 
   9   chr9_33947452     AOna    A    C        0      0        2 
   9   chr9_33947452     ASom    A    C        0      0        2 
   9   chr9_33947452     HCab    A    C        0      0        2 
   9   chr9_33947452     HPrz    A    C        0      0        2 
   9   chr9_33947452     ZBoe    A    C      0.5      1        2 
   9   chr9_33947452     ZGre    A    C        0      0        2 
   9   chr9_33947452     ZHar    A    C        0      0        2 
   9   chr9_33947452   Sample    A    C        0      0        2 
   9   chr9_33961780     AAsi    C    A        0      0        2 
   9   chr9_33961780     AKia    C    A        0      0        2 
   9   chr9_33961780     AOna    C    A        0      0        2 
   9   chr9_33961780     ASom    C    A        0      0        2 
   9   chr9_33961780     HCab    C    A        1      2        2 
   9   chr9_33961780     HPrz    C    A        1      2        2 
   9   chr9_33961780     ZBoe    C    A        0      0        2 
   9   chr9_33961780     ZGre    C    A        0      0        2 
   9   chr9_33961780     ZHar    C    A        0      0        2 
   9   chr9_33961780   Sample    C    A        0      0        2 
   9   chr9_33971336     AAsi    C    G        0      0        2 
   9   chr9_33971336     AKia    C    G        1      2        2 
   9   chr9_33971336     AOna    C    G        1      2        2 
   9   chr9_33971336     ASom    C    G        0      0        2 
   9   chr9_33971336     HCab    C    G        0      0        2 
   9   chr9_33971336     HPrz    C    G        0      0        2 
   9   chr9_33971336     ZBoe    C    G        0      0        2 
   9   chr9_33971336     ZGre    C    G        0      0        2 
   9   chr9_33971336     ZHar    C    G        0      0        2 
   9   chr9_33971336   Sample    C    G        0      0        2 
   9   chr9_33980484     AAsi    T    G        0      0        2 
   9   chr9_33980484     AKia    T    G        0      0        2 
   9   chr9_33980484     AOna    T    G        0      0        2 
   9   chr9_33980484     ASom    T    G        0      0        2 
   9   chr9_33980484     HCab    T    G        0      0        2 
   9   chr9_33980484     HPrz    T    G        0      0        2 
   9   chr9_33980484     ZBoe    T    G        1      2        2 
   9   chr9_33980484     ZGre    T    G        0      0        2 
   9   chr9_33980484     ZHar    T    G        0      0        2 
   9   chr9_33980484   Sample    T    G        0      0        2 
   9   chr9_33990999     AAsi    A    C        0      0        2 
   9   chr9_33990999     AKia    A    C        0      0        2 
   9   chr9_33990999     AOna    A    C        0      0        2 
   9   chr9_33990999     ASom    A    C        0      0        2 
   9   chr9_33990999     HCab    A    C        0      0        2 
   9   chr9_33990999     HPrz    A    C      0.5      1        2 
   9   chr9_33990999     ZBoe    A    C        0      0        2 
   9   chr9_33990999     ZGre    A    C        0      0        2 
   9   chr9_33990999     ZHar    A    C        0      0        2 
   9   chr9_33990999   Sample    A    C        0      0        2 
   9   chr9_34003246     AAsi    G    C        0      0        2 
   9   chr9_34003246     AKia    G    C        1      2        2 
   9   chr9_34003246     AOna    G    C        1      2        2 
   9   chr9_34003246     ASom    G    C        0      0        2 
   9   chr9_34003246     HCab    G    C        0      0        2 
   9   chr9_34003246     HPrz    G    C        0      0        2 
   9   chr9_34003246     ZBoe    G    C        0      0        2 
   9   chr9_34003246     ZGre    G    C        0      0        2 
   9   chr9_34003246     ZHar    G    C        0      0        2 
   9   chr9_34003246   Sample    G    C        0      0        2 
   9   chr9_34006379     AAsi    T    A        0      0        2 
   9   chr9_34006379     AKia    T    A        0      0        2 
   9   chr9_34006379     AOna    T    A        0      0        2 
   9   chr9_34006379     ASom    T    A        0      0        2 
   9   chr9_34006379     HCab    T    A        0      0        2 
   9   chr9_34006379     HPrz    T    A        0      0        2 
   9   chr9_34006379     ZBoe    T    A        0      0        2 
   9   chr9_34006379     ZGre    T    A        0      0        2 
   9   chr9_34006379     ZHar    T    A        1      2        2 
   9   chr9_34006379   Sample    T    A        0      0        2 
   9   chr9_34017049     AAsi    C    A        0      0        2 
   9   chr9_34017049     AKia    C    A        0      0        2 
   9   chr9_34017049     AOna    C    A        0      0        2 
   9   chr9_34017049     ASom    C    A        1      2        2 
   9   chr9_34017049     HCab    C    A        0      0        2 
   9   chr9_34017049     HPrz    C    A        0      0        2 
   9   chr9_34017049     ZBoe    C    A        0      0        2 
   9   chr9_34017049     ZGre    C    A        0      0        2 
   9   chr9_34017049     ZHar    C    A        0      0        2 
   9   chr9_34017049   Sample    C    A        0      0        2 
   9   chr9_34019911     AAsi    A    C        0      0        2 
   9   chr9_34019911     AKia    A    C        0      0        2 
   9   chr9_34019911     AOna    A    C        0      0        2 
   9   chr9_34019911     ASom    A    C        0      0        2 
   9   chr9_34019911     HCab    A    C        0      0        2 
   9   chr9_34019911     HPrz    A    C        0      0        2 
   9   chr9_34019911     ZBoe    A    C        1      2        2 
   9   chr9_34019911     ZGre    A    C        0      0        2 
   9   chr9_34019911     ZHar    A    C        0      0        2 
   9   chr9_34019911   Sample    A    C        0      0        2 
   9   chr9_34027601     AAsi    A    C        0      0        2 
   9   chr9_34027601     AKia    A    C        0      0        2 
   9   chr9_34027601     AOna    A    C        0      0        2 
   9   chr9_34027601     ASom    A    C        0      0        2 
   9   chr9_34027601     HCab    A    C        0      0        2 
   9   chr9_34027601     HPrz    A    C        0      0        2 
   9   chr9_34027601     ZBoe    A    C      0.5      1        2 
   9   chr9_34027601     ZGre    A    C        0      0        2 
   9   chr9_34027601     ZHar    A    C        0      0        2 
   9   chr9_34027601   Sample    A    C        0      0        2 
   9   chr9_34059761     AAsi    G    C        0      0        2 
   9   chr9_34059761     AKia    G    C        0      0        2 
   9   chr9_34059761     AOna    G    C        0      0        2 
   9   chr9_34059761     ASom    G    C        0      0        2 
   9   chr9_34059761     HCab    G    C        0      0        2 
   9   chr9_34059761     HPrz    G    C        0      0        2 
   9   chr9_34059761     ZBoe    G    C        0      0        2 
   9   chr9_34059761     ZGre    G    C      0.5      1        2 
   9   chr9_34059761     ZHar    G    C        0      0        2 
   9   chr9_34059761   Sample    G    C        0      0        2 
   9   chr9_34100524     AAsi    G    T        0      0        2 
   9   chr9_34100524     AKia    G    T        0      0        2 
   9   chr9_34100524     AOna    G    T        0      0        2 
   9   chr9_34100524     ASom    G    T        0      0        2 
   9   chr9_34100524     HCab    G    T        0      0        2 
   9   chr9_34100524     HPrz    G    T        0      0        2 
   9   chr9_34100524     ZBoe    G    T        0      0        2 
   9   chr9_34100524     ZGre    G    T        1      2        2 
   9   chr9_34100524     ZHar    G    T        0      0        2 
   9   chr9_34100524   Sample    G    T        0      0        2 
   9   chr9_34120574     AAsi    C    A        0      0        2 
   9   chr9_34120574     AKia    C    A        0      0        2 
   9   chr9_34120574     AOna    C    A        0      0        2 
   9   chr9_34120574     ASom    C    A        0      0        2 
   9   chr9_34120574     HCab    C    A      0.5      1        2 
   9   chr9_34120574     HPrz    C    A        0      0        2 
   9   chr9_34120574     ZBoe    C    A        0      0        2 
   9   chr9_34120574     ZGre    C    A        0      0        2 
   9   chr9_34120574     ZHar    C    A        0      0        2 
   9   chr9_34120574   Sample    C    A        0      0        2 
   9   chr9_34148433     AAsi    T    G        0      0        2 
   9   chr9_34148433     AKia    T    G        1      2        2 
   9   chr9_34148433     AOna    T    G        1      2        2 
   9   chr9_34148433     ASom    T    G        0      0        2 
   9   chr9_34148433     HCab    T    G        0      0        2 
   9   chr9_34148433     HPrz    T    G        0      0        2 
   9   chr9_34148433     ZBoe    T    G        0      0        2 
   9   chr9_34148433     ZGre    T    G        0      0        2 
   9   chr9_34148433     ZHar    T    G        0      0        2 
   9   chr9_34148433   Sample    T    G        0      0        2 
   9   chr9_34180888     AAsi    C    G        0      0        2 
   9   chr9_34180888     AKia    C    G        1      2        2 
   9   chr9_34180888     AOna    C    G        1      2        2 
   9   chr9_34180888     ASom    C    G        0      0        2 
   9   chr9_34180888     HCab    C    G        0      0        2 
   9   chr9_34180888     HPrz    C    G        0      0        2 
   9   chr9_34180888     ZBoe    C    G        0      0        2 
   9   chr9_34180888     ZGre    C    G        0      0        2 
   9   chr9_34180888     ZHar    C    G        0      0        2 
   9   chr9_34180888   Sample    C    G        0      0        2 
   9   chr9_34184805     AAsi    A    C        0      0        2 
   9   chr9_34184805     AKia    A    C        0      0        2 
   9   chr9_34184805     AOna    A    C        0      0        2 
   9   chr9_34184805     ASom    A    C        0      0        2 
   9   chr9_34184805     HCab    A    C        0      0        2 
   9   chr9_34184805     HPrz    A    C        0      0        2 
   9   chr9_34184805     ZBoe    A    C        1      2        2 
   9   chr9_34184805     ZGre    A    C        0      0        2 
   9   chr9_34184805     ZHar    A    C        0      0        2 
   9   chr9_34184805   Sample    A    C        0      0        2 
   9   chr9_34186657     AAsi    G    C        0      0        2 
   9   chr9_34186657     AKia    G    C        1      2        2 
   9   chr9_34186657     AOna    G    C        1      2        2 
   9   chr9_34186657     ASom    G    C        0      0        2 
   9   chr9_34186657     HCab    G    C        1      2        2 
   9   chr9_34186657     HPrz    G    C        1      2        2 
   9   chr9_34186657     ZBoe    G    C        0      0        2 
   9   chr9_34186657     ZGre    G    C        0      0        2 
   9   chr9_34186657     ZHar    G    C        0      0        2 
   9   chr9_34186657   Sample    G    C        0      0        2 
   9   chr9_34186664     AAsi    A    C        0      0        2 
   9   chr9_34186664     AKia    A    C        0      0        2 
   9   chr9_34186664     AOna    A    C        0      0        2 
   9   chr9_34186664     ASom    A    C        0      0        2 
   9   chr9_34186664     HCab    A    C      0.5      1        2 
   9   chr9_34186664     HPrz    A    C        0      0        2 
   9   chr9_34186664     ZBoe    A    C        0      0        2 
   9   chr9_34186664     ZGre    A    C        0      0        2 
   9   chr9_34186664     ZHar    A    C        0      0        2 
   9   chr9_34186664   Sample    A    C        0      0        2 
   9   chr9_34235215     AAsi    C    A        0      0        2 
   9   chr9_34235215     AKia    C    A        0      0        2 
   9   chr9_34235215     AOna    C    A        0      0        2 
   9   chr9_34235215     ASom    C    A        0      0        2 
   9   chr9_34235215     HCab    C    A        0      0        2 
   9   chr9_34235215     HPrz    C    A        0      0        2 
   9   chr9_34235215     ZBoe    C    A        0      0        2 
   9   chr9_34235215     ZGre    C    A        0      0        2 
   9   chr9_34235215     ZHar    C    A        1      2        2 
   9   chr9_34235215   Sample    C    A        0      0        2 
   9   chr9_34251618     AAsi    C    G        0      0        2 
   9   chr9_34251618     AKia    C    G        0      0        2 
   9   chr9_34251618     AOna    C    G        0      0        2 
   9   chr9_34251618     ASom    C    G        0      0        2 
   9   chr9_34251618     HCab    C    G        1      2        2 
   9   chr9_34251618     HPrz    C    G        1      2        2 
   9   chr9_34251618     ZBoe    C    G        0      0        2 
   9   chr9_34251618     ZGre    C    G        0      0        2 
   9   chr9_34251618     ZHar    C    G        0      0        2 
   9   chr9_34251618   Sample    C    G        0      0        2 
   9   chr9_34297663     AAsi    A    C        0      0        2 
   9   chr9_34297663     AKia    A    C        0      0        2 
   9   chr9_34297663     AOna    A    C        0      0        2 
   9   chr9_34297663     ASom    A    C        0      0        2 
   9   chr9_34297663     HCab    A    C        0      0        2 
   9   chr9_34297663     HPrz    A    C      0.5      1        2 
   9   chr9_34297663     ZBoe    A    C        0      0        2 
   9   chr9_34297663     ZGre    A    C        0      0        2 
   9   chr9_34297663     ZHar    A    C        0      0        2 
   9   chr9_34297663   Sample    A    C        0      0        2 
   9   chr9_34311480     AAsi    C    A        0      0        2 
   9   chr9_34311480     AKia    C    A        0      0        2 
   9   chr9_34311480     AOna    C    A        0      0        2 
   9   chr9_34311480     ASom    C    A        0      0        2 
   9   chr9_34311480     HCab    C    A        1      2        2 
   9   chr9_34311480     HPrz    C    A        1      2        2 
   9   chr9_34311480     ZBoe    C    A        0      0        2 
   9   chr9_34311480     ZGre    C    A        0      0        2 
   9   chr9_34311480     ZHar    C    A        0      0        2 
   9   chr9_34311480   Sample    C    A        0      0        2 
   9   chr9_34370845     AAsi    G    T        0      0        2 
   9   chr9_34370845     AKia    G    T        0      0        2 
   9   chr9_34370845     AOna    G    T        0      0        2 
   9   chr9_34370845     ASom    G    T        0      0        2 
   9   chr9_34370845     HCab    G    T        0      0        2 
   9   chr9_34370845     HPrz    G    T        0      0        2 
   9   chr9_34370845     ZBoe    G    T        1      2        2 
   9   chr9_34370845     ZGre    G    T        1      2        2 
   9   chr9_34370845     ZHar    G    T        1      2        2 
   9   chr9_34370845   Sample    G    T        0      0        2 
   9   chr9_34371143     AAsi    A    T        0      0        2 
   9   chr9_34371143     AKia    A    T        0      0        2 
   9   chr9_34371143     AOna    A    T        0      0        2 
   9   chr9_34371143     ASom    A    T        0      0        2 
   9   chr9_34371143     HCab    A    T        1      2        2 
   9   chr9_34371143     HPrz    A    T        1      2        2 
   9   chr9_34371143     ZBoe    A    T        0      0        2 
   9   chr9_34371143     ZGre    A    T        0      0        2 
   9   chr9_34371143     ZHar    A    T        0      0        2 
   9   chr9_34371143   Sample    A    T        0      0        2 
   9   chr9_34401928     AAsi    C    A        0      0        2 
   9   chr9_34401928     AKia    C    A        0      0        2 
   9   chr9_34401928     AOna    C    A        0      0        2 
   9   chr9_34401928     ASom    C    A        0      0        2 
   9   chr9_34401928     HCab    C    A        0      0        2 
   9   chr9_34401928     HPrz    C    A        0      0        2 
   9   chr9_34401928     ZBoe    C    A        0      0        2 
   9   chr9_34401928     ZGre    C    A        1      2        2 
   9   chr9_34401928     ZHar    C    A        0      0        2 
   9   chr9_34401928   Sample    C    A        0      0        2 
   9   chr9_34460386     AAsi    G    T        0      0        2 
   9   chr9_34460386     AKia    G    T        1      2        2 
   9   chr9_34460386     AOna    G    T        0      0        2 
   9   chr9_34460386     ASom    G    T        0      0        2 
   9   chr9_34460386     HCab    G    T        0      0        2 
   9   chr9_34460386     HPrz    G    T        0      0        2 
   9   chr9_34460386     ZBoe    G    T        0      0        2 
   9   chr9_34460386     ZGre    G    T        0      0        2 
   9   chr9_34460386     ZHar    G    T        0      0        2 
   9   chr9_34460386   Sample    G    T        0      0        2 
   9   chr9_34470963     AAsi    T    G        0      0        2 
   9   chr9_34470963     AKia    T    G        0      0        2 
   9   chr9_34470963     AOna    T    G        0      0        2 
   9   chr9_34470963     ASom    T    G        0      0        2 
   9   chr9_34470963     HCab    T    G        1      2        2 
   9   chr9_34470963     HPrz    T    G        1      2        2 
   9   chr9_34470963     ZBoe    T    G        0      0        2 
   9   chr9_34470963     ZGre    T    G        0      0        2 
   9   chr9_34470963     ZHar    T    G        0      0        2 
   9   chr9_34470963   Sample    T    G        0      0        2 
   9   chr9_34476278     AAsi    A    C        0      0        2 
   9   chr9_34476278     AKia    A    C        0      0        2 
   9   chr9_34476278     AOna    A    C        0      0        2 
   9   chr9_34476278     ASom    A    C        0      0        2 
   9   chr9_34476278     HCab    A    C        1      2        2 
   9   chr9_34476278     HPrz    A    C        1      2        2 
   9   chr9_34476278     ZBoe    A    C        0      0        2 
   9   chr9_34476278     ZGre    A    C        0      0        2 
   9   chr9_34476278     ZHar    A    C        0      0        2 
   9   chr9_34476278   Sample    A    C        0      0        2 
   9   chr9_34508616     AAsi    C    G        0      0        2 
   9   chr9_34508616     AKia    C    G        0      0        2 
   9   chr9_34508616     AOna    C    G        0      0        2 
   9   chr9_34508616     ASom    C    G        0      0        2 
   9   chr9_34508616     HCab    C    G        0      0        2 
   9   chr9_34508616     HPrz    C    G        0      0        2 
   9   chr9_34508616     ZBoe    C    G        0      0        2 
   9   chr9_34508616     ZGre    C    G        1      2        2 
   9   chr9_34508616     ZHar    C    G        0      0        2 
   9   chr9_34508616   Sample    C    G        0      0        2 
   9   chr9_34515307     AAsi    T    G        0      0        2 
   9   chr9_34515307     AKia    T    G        0      0        2 
   9   chr9_34515307     AOna    T    G        0      0        2 
   9   chr9_34515307     ASom    T    G        0      0        2 
   9   chr9_34515307     HCab    T    G        1      2        2 
   9   chr9_34515307     HPrz    T    G        1      2        2 
   9   chr9_34515307     ZBoe    T    G        0      0        2 
   9   chr9_34515307     ZGre    T    G        0      0        2 
   9   chr9_34515307     ZHar    T    G        0      0        2 
   9   chr9_34515307   Sample    T    G        0      0        2 
   9   chr9_34526620     AAsi    G    T        0      0        2 
   9   chr9_34526620     AKia    G    T        0      0        2 
   9   chr9_34526620     AOna    G    T        0      0        2 
   9   chr9_34526620     ASom    G    T        0      0        2 
   9   chr9_34526620     HCab    G    T        0      0        2 
   9   chr9_34526620     HPrz    G    T        0      0        2 
   9   chr9_34526620     ZBoe    G    T      0.5      1        2 
   9   chr9_34526620     ZGre    G    T        0      0        2 
   9   chr9_34526620     ZHar    G    T        0      0        2 
   9   chr9_34526620   Sample    G    T        0      0        2 
   9   chr9_34534155     AAsi    A    C        0      0        2 
   9   chr9_34534155     AKia    A    C        0      0        2 
   9   chr9_34534155     AOna    A    C        0      0        2 
   9   chr9_34534155     ASom    A    C        0      0        2 
   9   chr9_34534155     HCab    A    C        0      0        2 
   9   chr9_34534155     HPrz    A    C        0      0        2 
   9   chr9_34534155     ZBoe    A    C      0.5      1        2 
   9   chr9_34534155     ZGre    A    C        0      0        2 
   9   chr9_34534155     ZHar    A    C        0      0        2 
   9   chr9_34534155   Sample    A    C        0      0        2 
   9   chr9_34542647     AAsi    A    T        0      0        2 
   9   chr9_34542647     AKia    A    T        0      0        2 
   9   chr9_34542647     AOna    A    T        0      0        2 
   9   chr9_34542647     ASom    A    T        0      0        2 
   9   chr9_34542647     HCab    A    T        0      0        2 
   9   chr9_34542647     HPrz    A    T        0      0        2 
   9   chr9_34542647     ZBoe    A    T        0      0        2 
   9   chr9_34542647     ZGre    A    T        0      0        2 
   9   chr9_34542647     ZHar    A    T        1      2        2 
   9   chr9_34542647   Sample    A    T        0      0        2 
   9   chr9_34543888     AAsi    C    G        0      0        2 
   9   chr9_34543888     AKia    C    G        0      0        2 
   9   chr9_34543888     AOna    C    G        0      0        2 
   9   chr9_34543888     ASom    C    G        0      0        2 
   9   chr9_34543888     HCab    C    G        0      0        2 
   9   chr9_34543888     HPrz    C    G      0.5      1        2 
   9   chr9_34543888     ZBoe    C    G        0      0        2 
   9   chr9_34543888     ZGre    C    G        0      0        2 
   9   chr9_34543888     ZHar    C    G        0      0        2 
   9   chr9_34543888   Sample    C    G        0      0        2 
   9   chr9_34576134     AAsi    A    C        0      0        2 
   9   chr9_34576134     AKia    A    C        0      0        2 
   9   chr9_34576134     AOna    A    C        0      0        2 
   9   chr9_34576134     ASom    A    C        0      0        2 
   9   chr9_34576134     HCab    A    C        0      0        2 
   9   chr9_34576134     HPrz    A    C        0      0        2 
   9   chr9_34576134     ZBoe    A    C      0.5      1        2 
   9   chr9_34576134     ZGre    A    C        0      0        2 
   9   chr9_34576134     ZHar    A    C        0      0        2 
   9   chr9_34576134   Sample    A    C        0      0        2 
   9   chr9_34611515     AAsi    G    T        0      0        2 
   9   chr9_34611515     AKia    G    T        0      0        2 
   9   chr9_34611515     AOna    G    T        0      0        2 
   9   chr9_34611515     ASom    G    T        0      0        2 
   9   chr9_34611515     HCab    G    T        0      0        2 
   9   chr9_34611515     HPrz    G    T        0      0        2 
   9   chr9_34611515     ZBoe    G    T      0.5      1        2 
   9   chr9_34611515     ZGre    G    T        0      0        2 
   9   chr9_34611515     ZHar    G    T        0      0        2 
   9   chr9_34611515   Sample    G    T        0      0        2 
   9   chr9_34622859     AAsi    A    T      0.5      1        2 
   9   chr9_34622859     AKia    A    T        0      0        2 
   9   chr9_34622859     AOna    A    T        0      0        2 
   9   chr9_34622859     ASom    A    T        0      0        2 
   9   chr9_34622859     HCab    A    T        0      0        2 
   9   chr9_34622859     HPrz    A    T        0      0        2 
   9   chr9_34622859     ZBoe    A    T        0      0        2 
   9   chr9_34622859     ZGre    A    T        0      0        2 
   9   chr9_34622859     ZHar    A    T        0      0        2 
   9   chr9_34622859   Sample    A    T        1      2        2 
   9   chr9_34623038     AAsi    C    G        0      0        2 
   9   chr9_34623038     AKia    C    G        0      0        2 
   9   chr9_34623038     AOna    C    G        0      0        2 
   9   chr9_34623038     ASom    C    G        0      0        2 
   9   chr9_34623038     HCab    C    G        0      0        2 
   9   chr9_34623038     HPrz    C    G        0      0        2 
   9   chr9_34623038     ZBoe    C    G        0      0        2 
   9   chr9_34623038     ZGre    C    G        0      0        2 
   9   chr9_34623038     ZHar    C    G        1      2        2 
   9   chr9_34623038   Sample    C    G        0      0        2 
   9   chr9_34626344     AAsi    A    T        0      0        2 
   9   chr9_34626344     AKia    A    T        0      0        2 
   9   chr9_34626344     AOna    A    T        0      0        2 
   9   chr9_34626344     ASom    A    T        0      0        2 
   9   chr9_34626344     HCab    A    T        0      0        2 
   9   chr9_34626344     HPrz    A    T        0      0        2 
   9   chr9_34626344     ZBoe    A    T        1      2        2 
   9   chr9_34626344     ZGre    A    T        1      2        2 
   9   chr9_34626344     ZHar    A    T        0      0        2 
   9   chr9_34626344   Sample    A    T        0      0        2 
   9   chr9_34649150     AAsi    T    A        1      2        2 
   9   chr9_34649150     AKia    T    A        0      0        2 
   9   chr9_34649150     AOna    T    A        0      0        2 
   9   chr9_34649150     ASom    T    A        1      2        2 
   9   chr9_34649150     HCab    T    A        0      0        2 
   9   chr9_34649150     HPrz    T    A        0      0        2 
   9   chr9_34649150     ZBoe    T    A        0      0        2 
   9   chr9_34649150     ZGre    T    A        0      0        2 
   9   chr9_34649150     ZHar    T    A        0      0        2 
   9   chr9_34649150   Sample    T    A        1      2        2 
   9   chr9_34683513     AAsi    G    C        0      0        2 
   9   chr9_34683513     AKia    G    C        0      0        2 
   9   chr9_34683513     AOna    G    C        0      0        2 
   9   chr9_34683513     ASom    G    C        0      0        2 
   9   chr9_34683513     HCab    G    C        1      2        2 
   9   chr9_34683513     HPrz    G    C        1      2        2 
   9   chr9_34683513     ZBoe    G    C        0      0        2 
   9   chr9_34683513     ZGre    G    C        0      0        2 
   9   chr9_34683513     ZHar    G    C        0      0        2 
   9   chr9_34683513   Sample    G    C        0      0        2 
   9   chr9_34688271     AAsi    C    A        1      2        2 
   9   chr9_34688271     AKia    C    A        0      0        2 
   9   chr9_34688271     AOna    C    A        0      0        2 
   9   chr9_34688271     ASom    C    A        1      2        2 
   9   chr9_34688271     HCab    C    A        0      0        2 
   9   chr9_34688271     HPrz    C    A        0      0        2 
   9   chr9_34688271     ZBoe    C    A        0      0        2 
   9   chr9_34688271     ZGre    C    A        0      0        2 
   9   chr9_34688271     ZHar    C    A        0      0        2 
   9   chr9_34688271   Sample    C    A        1      2        2 
   9   chr9_34695671     AAsi    T    G        0      0        2 
   9   chr9_34695671     AKia    T    G        0      0        2 
   9   chr9_34695671     AOna    T    G      0.5      1        2 
   9   chr9_34695671     ASom    T    G        0      0        2 
   9   chr9_34695671     HCab    T    G        0      0        2 
   9   chr9_34695671     HPrz    T    G        0      0        2 
   9   chr9_34695671     ZBoe    T    G        0      0        2 
   9   chr9_34695671     ZGre    T    G        0      0        2 
   9   chr9_34695671     ZHar    T    G        0      0        2 
   9   chr9_34695671   Sample    T    G        0      0        2 
   9   chr9_34698785     AAsi    C    A        0      0        2 
   9   chr9_34698785     AKia    C    A        0      0        2 
   9   chr9_34698785     AOna    C    A        0      0        2 
   9   chr9_34698785     ASom    C    A        0      0        2 
   9   chr9_34698785     HCab    C    A        0      0        2 
   9   chr9_34698785     HPrz    C    A        0      0        2 
   9   chr9_34698785     ZBoe    C    A        0      0        2 
   9   chr9_34698785     ZGre    C    A        1      2        2 
   9   chr9_34698785     ZHar    C    A        0      0        2 
   9   chr9_34698785   Sample    C    A        0      0        2 
   9   chr9_34732387     AAsi    A    C        0      0        2 
   9   chr9_34732387     AKia    A    C        0      0        2 
   9   chr9_34732387     AOna    A    C      0.5      1        2 
   9   chr9_34732387     ASom    A    C        0      0        2 
   9   chr9_34732387     HCab    A    C        0      0        2 
   9   chr9_34732387     HPrz    A    C        0      0        2 
   9   chr9_34732387     ZBoe    A    C        0      0        2 
   9   chr9_34732387     ZGre    A    C        0      0        2 
   9   chr9_34732387     ZHar    A    C        0      0        2 
   9   chr9_34732387   Sample    A    C        0      0        2 
   9   chr9_34755301     AAsi    G    C        0      0        2 
   9   chr9_34755301     AKia    G    C        0      0        2 
   9   chr9_34755301     AOna    G    C        0      0        2 
   9   chr9_34755301     ASom    G    C        0      0        2 
   9   chr9_34755301     HCab    G    C        1      2        2 
   9   chr9_34755301     HPrz    G    C        1      2        2 
   9   chr9_34755301     ZBoe    G    C        0      0        2 
   9   chr9_34755301     ZGre    G    C        0      0        2 
   9   chr9_34755301     ZHar    G    C        0      0        2 
   9   chr9_34755301   Sample    G    C        0      0        2 
   9   chr9_34777425     AAsi    G    C        0      0        2 
   9   chr9_34777425     AKia    G    C        0      0        2 
   9   chr9_34777425     AOna    G    C        0      0        2 
   9   chr9_34777425     ASom    G    C        0      0        2 
   9   chr9_34777425     HCab    G    C        1      2        2 
   9   chr9_34777425     HPrz    G    C        1      2        2 
   9   chr9_34777425     ZBoe    G    C        0      0        2 
   9   chr9_34777425     ZGre    G    C        0      0        2 
   9   chr9_34777425     ZHar    G    C        0      0        2 
   9   chr9_34777425   Sample    G    C        0      0        2 
   9   chr9_34783100     AAsi    T    A        0      0        2 
   9   chr9_34783100     AKia    T    A        0      0        2 
   9   chr9_34783100     AOna    T    A        0      0        2 
   9   chr9_34783100     ASom    T    A        0      0        2 
   9   chr9_34783100     HCab    T    A        1      2        2 
   9   chr9_34783100     HPrz    T    A        1      2        2 
   9   chr9_34783100     ZBoe    T    A        0      0        2 
   9   chr9_34783100     ZGre    T    A        0      0        2 
   9   chr9_34783100     ZHar    T    A        0      0        2 
   9   chr9_34783100   Sample    T    A        0      0        2 
   9   chr9_34787638     AAsi    A    C        0      0        2 
   9   chr9_34787638     AKia    A    C        0      0        2 
   9   chr9_34787638     AOna    A    C        0      0        2 
   9   chr9_34787638     ASom    A    C        1      2        2 
   9   chr9_34787638     HCab    A    C        0      0        2 
   9   chr9_34787638     HPrz    A    C        0      0        2 
   9   chr9_34787638     ZBoe    A    C        0      0        2 
   9   chr9_34787638     ZGre    A    C        0      0        2 
   9   chr9_34787638     ZHar    A    C        0      0        2 
   9   chr9_34787638   Sample    A    C        0      0        2 
   9   chr9_34805925     AAsi    A    C        0      0        2 
   9   chr9_34805925     AKia    A    C        0      0        2 
   9   chr9_34805925     AOna    A    C        0      0        2 
   9   chr9_34805925     ASom    A    C        0      0        2 
   9   chr9_34805925     HCab    A    C        0      0        2 
   9   chr9_34805925     HPrz    A    C        0      0        2 
   9   chr9_34805925     ZBoe    A    C        0      0        2 
   9   chr9_34805925     ZGre    A    C        0      0        2 
   9   chr9_34805925     ZHar    A    C        1      2        2 
   9   chr9_34805925   Sample    A    C        0      0        2 
   9   chr9_34842627     AAsi    C    A      0.5      1        2 
   9   chr9_34842627     AKia    C    A        0      0        2 
   9   chr9_34842627     AOna    C    A        0      0        2 
   9   chr9_34842627     ASom    C    A        0      0        2 
   9   chr9_34842627     HCab    C    A        0      0        2 
   9   chr9_34842627     HPrz    C    A        0      0        2 
   9   chr9_34842627     ZBoe    C    A        0      0        2 
   9   chr9_34842627     ZGre    C    A        0      0        2 
   9   chr9_34842627     ZHar    C    A        0      0        2 
   9   chr9_34842627   Sample    C    A        0      0        2 
   9   chr9_34843941     AAsi    T    G        0      0        2 
   9   chr9_34843941     AKia    T    G        1      2        2 
   9   chr9_34843941     AOna    T    G        1      2        2 
   9   chr9_34843941     ASom    T    G        0      0        2 
   9   chr9_34843941     HCab    T    G        0      0        2 
   9   chr9_34843941     HPrz    T    G        0      0        2 
   9   chr9_34843941     ZBoe    T    G        0      0        2 
   9   chr9_34843941     ZGre    T    G        0      0        2 
   9   chr9_34843941     ZHar    T    G        0      0        2 
   9   chr9_34843941   Sample    T    G        0      0        2 
   9   chr9_34851517     AAsi    T    G        0      0        2 
   9   chr9_34851517     AKia    T    G        0      0        2 
   9   chr9_34851517     AOna    T    G        0      0        2 
   9   chr9_34851517     ASom    T    G        0      0        2 
   9   chr9_34851517     HCab    T    G        0      0        2 
   9   chr9_34851517     HPrz    T    G        0      0        2 
   9   chr9_34851517     ZBoe    T    G        0      0        2 
   9   chr9_34851517     ZGre    T    G        1      2        2 
   9   chr9_34851517     ZHar    T    G        0      0        2 
   9   chr9_34851517   Sample    T    G        0      0        2 
   9   chr9_34862950     AAsi    G    T        0      0        2 
   9   chr9_34862950     AKia    G    T        0      0        2 
   9   chr9_34862950     AOna    G    T        0      0        2 
   9   chr9_34862950     ASom    G    T        0      0        2 
   9   chr9_34862950     HCab    G    T        1      2        2 
   9   chr9_34862950     HPrz    G    T        1      2        2 
   9   chr9_34862950     ZBoe    G    T        0      0        2 
   9   chr9_34862950     ZGre    G    T        0      0        2 
   9   chr9_34862950     ZHar    G    T        0      0        2 
   9   chr9_34862950   Sample    G    T        0      0        2 
   9   chr9_34874661     AAsi    T    G        0      0        2 
   9   chr9_34874661     AKia    T    G        0      0        2 
   9   chr9_34874661     AOna    T    G        0      0        2 
   9   chr9_34874661     ASom    T    G        0      0        2 
   9   chr9_34874661     HCab    T    G        0      0        2 
   9   chr9_34874661     HPrz    T    G        0      0        2 
   9   chr9_34874661     ZBoe    T    G        0      0        2 
   9   chr9_34874661     ZGre    T    G        1      2        2 
   9   chr9_34874661     ZHar    T    G        0      0        2 
   9   chr9_34874661   Sample    T    G        0      0        2 
   9   chr9_34877300     AAsi    C    G        0      0        2 
   9   chr9_34877300     AKia    C    G        1      2        2 
   9   chr9_34877300     AOna    C    G        1      2        2 
   9   chr9_34877300     ASom    C    G        0      0        2 
   9   chr9_34877300     HCab    C    G        0      0        2 
   9   chr9_34877300     HPrz    C    G        0      0        2 
   9   chr9_34877300     ZBoe    C    G        0      0        2 
   9   chr9_34877300     ZGre    C    G        0      0        2 
   9   chr9_34877300     ZHar    C    G        0      0        2 
   9   chr9_34877300   Sample    C    G        0      0        2 
   9   chr9_34879079     AAsi    G    T        0      0        2 
   9   chr9_34879079     AKia    G    T        0      0        2 
   9   chr9_34879079     AOna    G    T        0      0        2 
   9   chr9_34879079     ASom    G    T        0      0        2 
   9   chr9_34879079     HCab    G    T        1      2        2 
   9   chr9_34879079     HPrz    G    T        1      2        2 
   9   chr9_34879079     ZBoe    G    T        0      0        2 
   9   chr9_34879079     ZGre    G    T        0      0        2 
   9   chr9_34879079     ZHar    G    T        0      0        2 
   9   chr9_34879079   Sample    G    T        0      0        2 
   9   chr9_34893053     AAsi    T    G        0      0        2 
   9   chr9_34893053     AKia    T    G        1      2        2 
   9   chr9_34893053     AOna    T    G        1      2        2 
   9   chr9_34893053     ASom    T    G        0      0        2 
   9   chr9_34893053     HCab    T    G        0      0        2 
   9   chr9_34893053     HPrz    T    G        0      0        2 
   9   chr9_34893053     ZBoe    T    G        0      0        2 
   9   chr9_34893053     ZGre    T    G        0      0        2 
   9   chr9_34893053     ZHar    T    G        0      0        2 
   9   chr9_34893053   Sample    T    G        0      0        2 
   9   chr9_34929377     AAsi    G    C        1      2        2 
   9   chr9_34929377     AKia    G    C        0      0        2 
   9   chr9_34929377     AOna    G    C        0      0        2 
   9   chr9_34929377     ASom    G    C        1      2        2 
   9   chr9_34929377     HCab    G    C        0      0        2 
   9   chr9_34929377     HPrz    G    C        0      0        2 
   9   chr9_34929377     ZBoe    G    C        0      0        2 
   9   chr9_34929377     ZGre    G    C        0      0        2 
   9   chr9_34929377     ZHar    G    C        0      0        2 
   9   chr9_34929377   Sample    G    C        1      2        2 
   9   chr9_34931864     AAsi    C    G        0      0        2 
   9   chr9_34931864     AKia    C    G        0      0        2 
   9   chr9_34931864     AOna    C    G        0      0        2 
   9   chr9_34931864     ASom    C    G        0      0        2 
   9   chr9_34931864     HCab    C    G        0      0        2 
   9   chr9_34931864     HPrz    C    G        0      0        2 
   9   chr9_34931864     ZBoe    C    G        0      0        2 
   9   chr9_34931864     ZGre    C    G        0      0        2 
   9   chr9_34931864     ZHar    C    G        1      2        2 
   9   chr9_34931864   Sample    C    G        0      0        2 
   9   chr9_34938748     AAsi    T    G        0      0        2 
   9   chr9_34938748     AKia    T    G        0      0        2 
   9   chr9_34938748     AOna    T    G        0      0        2 
   9   chr9_34938748     ASom    T    G        1      2        2 
   9   chr9_34938748     HCab    T    G        0      0        2 
   9   chr9_34938748     HPrz    T    G        0      0        2 
   9   chr9_34938748     ZBoe    T    G        0      0        2 
   9   chr9_34938748     ZGre    T    G        0      0        2 
   9   chr9_34938748     ZHar    T    G        0      0        2 
   9   chr9_34938748   Sample    T    G        0      0        2 
   9   chr9_34965952     AAsi    G    T        0      0        2 
   9   chr9_34965952     AKia    G    T        1      2        2 
   9   chr9_34965952     AOna    G    T        1      2        2 
   9   chr9_34965952     ASom    G    T        0      0        2 
   9   chr9_34965952     HCab    G    T        0      0        2 
   9   chr9_34965952     HPrz    G    T        0      0        2 
   9   chr9_34965952     ZBoe    G    T        0      0        2 
   9   chr9_34965952     ZGre    G    T        0      0        2 
   9   chr9_34965952     ZHar    G    T        0      0        2 
   9   chr9_34965952   Sample    G    T        0      0        2 
   9   chr9_35003141     AAsi    G    C        0      0        2 
   9   chr9_35003141     AKia    G    C        0      0        2 
   9   chr9_35003141     AOna    G    C        0      0        2 
   9   chr9_35003141     ASom    G    C        0      0        2 
   9   chr9_35003141     HCab    G    C        1      2        2 
   9   chr9_35003141     HPrz    G    C      0.5      1        2 
   9   chr9_35003141     ZBoe    G    C        0      0        2 
   9   chr9_35003141     ZGre    G    C        0      0        2 
   9   chr9_35003141     ZHar    G    C        0      0        2 
   9   chr9_35003141   Sample    G    C        0      0        2 
   9   chr9_35004460     AAsi    A    C        0      0        2 
   9   chr9_35004460     AKia    A    C        0      0        2 
   9   chr9_35004460     AOna    A    C        0      0        2 
   9   chr9_35004460     ASom    A    C        0      0        2 
   9   chr9_35004460     HCab    A    C        0      0        2 
   9   chr9_35004460     HPrz    A    C        0      0        2 
   9   chr9_35004460     ZBoe    A    C        0      0        2 
   9   chr9_35004460     ZGre    A    C        0      0        2 
   9   chr9_35004460     ZHar    A    C        1      2        2 
   9   chr9_35004460   Sample    A    C        0      0        2 
   9   chr9_35006415     AAsi    T    G        1      2        2 
   9   chr9_35006415     AKia    T    G        0      0        2 
   9   chr9_35006415     AOna    T    G        0      0        2 
   9   chr9_35006415     ASom    T    G        1      2        2 
   9   chr9_35006415     HCab    T    G        0      0        2 
   9   chr9_35006415     HPrz    T    G        0      0        2 
   9   chr9_35006415     ZBoe    T    G        0      0        2 
   9   chr9_35006415     ZGre    T    G        0      0        2 
   9   chr9_35006415     ZHar    T    G        0      0        2 
   9   chr9_35006415   Sample    T    G        1      2        2 
   9   chr9_35034858     AAsi    C    G        1      2        2 
   9   chr9_35034858     AKia    C    G        0      0        2 
   9   chr9_35034858     AOna    C    G        0      0        2 
   9   chr9_35034858     ASom    C    G        1      2        2 
   9   chr9_35034858     HCab    C    G        0      0        2 
   9   chr9_35034858     HPrz    C    G        0      0        2 
   9   chr9_35034858     ZBoe    C    G        0      0        2 
   9   chr9_35034858     ZGre    C    G        0      0        2 
   9   chr9_35034858     ZHar    C    G        0      0        2 
   9   chr9_35034858   Sample    C    G        1      2        2 
   9   chr9_35041422     AAsi    A    C        0      0        2 
   9   chr9_35041422     AKia    A    C        1      2        2 
   9   chr9_35041422     AOna    A    C        1      2        2 
   9   chr9_35041422     ASom    A    C        0      0        2 
   9   chr9_35041422     HCab    A    C        0      0        2 
   9   chr9_35041422     HPrz    A    C        0      0        2 
   9   chr9_35041422     ZBoe    A    C        0      0        2 
   9   chr9_35041422     ZGre    A    C        0      0        2 
   9   chr9_35041422     ZHar    A    C        0      0        2 
   9   chr9_35041422   Sample    A    C        0      0        2 
   9   chr9_35044689     AAsi    G    C        0      0        2 
   9   chr9_35044689     AKia    G    C        0      0        2 
   9   chr9_35044689     AOna    G    C        0      0        2 
   9   chr9_35044689     ASom    G    C        0      0        2 
   9   chr9_35044689     HCab    G    C        1      2        2 
   9   chr9_35044689     HPrz    G    C        1      2        2 
   9   chr9_35044689     ZBoe    G    C        0      0        2 
   9   chr9_35044689     ZGre    G    C        0      0        2 
   9   chr9_35044689     ZHar    G    C        0      0        2 
   9   chr9_35044689   Sample    G    C        0      0        2 
   9   chr9_35054158     AAsi    A    C        0      0        2 
   9   chr9_35054158     AKia    A    C        0      0        2 
   9   chr9_35054158     AOna    A    C        0      0        2 
   9   chr9_35054158     ASom    A    C        0      0        2 
   9   chr9_35054158     HCab    A    C        1      2        2 
   9   chr9_35054158     HPrz    A    C        1      2        2 
   9   chr9_35054158     ZBoe    A    C        0      0        2 
   9   chr9_35054158     ZGre    A    C        0      0        2 
   9   chr9_35054158     ZHar    A    C        0      0        2 
   9   chr9_35054158   Sample    A    C        0      0        2 
   9   chr9_35103839     AAsi    A    C        0      0        2 
   9   chr9_35103839     AKia    A    C        1      2        2 
   9   chr9_35103839     AOna    A    C        0      0        2 
   9   chr9_35103839     ASom    A    C        0      0        2 
   9   chr9_35103839     HCab    A    C        0      0        2 
   9   chr9_35103839     HPrz    A    C        0      0        2 
   9   chr9_35103839     ZBoe    A    C        0      0        2 
   9   chr9_35103839     ZGre    A    C        0      0        2 
   9   chr9_35103839     ZHar    A    C        0      0        2 
   9   chr9_35103839   Sample    A    C        0      0        2 
   9   chr9_35246905     AAsi    A    T        0      0        2 
   9   chr9_35246905     AKia    A    T        0      0        2 
   9   chr9_35246905     AOna    A    T        0      0        2 
   9   chr9_35246905     ASom    A    T        0      0        2 
   9   chr9_35246905     HCab    A    T        1      2        2 
   9   chr9_35246905     HPrz    A    T        1      2        2 
   9   chr9_35246905     ZBoe    A    T        0      0        2 
   9   chr9_35246905     ZGre    A    T        0      0        2 
   9   chr9_35246905     ZHar    A    T        0      0        2 
   9   chr9_35246905   Sample    A    T        0      0        2 
   9   chr9_35258921     AAsi    C    G        1      2        2 
   9   chr9_35258921     AKia    C    G        0      0        2 
   9   chr9_35258921     AOna    C    G        0      0        2 
   9   chr9_35258921     ASom    C    G        1      2        2 
   9   chr9_35258921     HCab    C    G        0      0        2 
   9   chr9_35258921     HPrz    C    G        0      0        2 
   9   chr9_35258921     ZBoe    C    G        0      0        2 
   9   chr9_35258921     ZGre    C    G        0      0        2 
   9   chr9_35258921     ZHar    C    G        0      0        2 
   9   chr9_35258921   Sample    C    G        0      0        2 
   9   chr9_35269095     AAsi    A    C        0      0        2 
   9   chr9_35269095     AKia    A    C        0      0        2 
   9   chr9_35269095     AOna    A    C        0      0        2 
   9   chr9_35269095     ASom    A    C        1      2        2 
   9   chr9_35269095     HCab    A    C        0      0        2 
   9   chr9_35269095     HPrz    A    C        0      0        2 
   9   chr9_35269095     ZBoe    A    C        0      0        2 
   9   chr9_35269095     ZGre    A    C        0      0        2 
   9   chr9_35269095     ZHar    A    C        0      0        2 
   9   chr9_35269095   Sample    A    C        0      0        2 
   9   chr9_35282540     AAsi    C    A        0      0        2 
   9   chr9_35282540     AKia    C    A        0      0        2 
   9   chr9_35282540     AOna    C    A        0      0        2 
   9   chr9_35282540     ASom    C    A        0      0        2 
   9   chr9_35282540     HCab    C    A        0      0        2 
   9   chr9_35282540     HPrz    C    A        0      0        2 
   9   chr9_35282540     ZBoe    C    A        0      0        2 
   9   chr9_35282540     ZGre    C    A        0      0        2 
   9   chr9_35282540     ZHar    C    A        1      2        2 
   9   chr9_35282540   Sample    C    A        0      0        2 
   9   chr9_35303663     AAsi    G    C        1      2        2 
   9   chr9_35303663     AKia    G    C        0      0        2 
   9   chr9_35303663     AOna    G    C        0      0        2 
   9   chr9_35303663     ASom    G    C        1      2        2 
   9   chr9_35303663     HCab    G    C        0      0        2 
   9   chr9_35303663     HPrz    G    C        0      0        2 
   9   chr9_35303663     ZBoe    G    C        0      0        2 
   9   chr9_35303663     ZGre    G    C        0      0        2 
   9   chr9_35303663     ZHar    G    C        0      0        2 
   9   chr9_35303663   Sample    G    C        1      2        2 
   9   chr9_35317176     AAsi    G    T        0      0        2 
   9   chr9_35317176     AKia    G    T        0      0        2 
   9   chr9_35317176     AOna    G    T        0      0        2 
   9   chr9_35317176     ASom    G    T        0      0        2 
   9   chr9_35317176     HCab    G    T        0      0        2 
   9   chr9_35317176     HPrz    G    T        0      0        2 
   9   chr9_35317176     ZBoe    G    T      0.5      1        2 
   9   chr9_35317176     ZGre    G    T        0      0        2 
   9   chr9_35317176     ZHar    G    T        0      0        2 
   9   chr9_35317176   Sample    G    T        0      0        2 
   9   chr9_35320733     AAsi    T    G      0.5      1        2 
   9   chr9_35320733     AKia    T    G        0      0        2 
   9   chr9_35320733     AOna    T    G        0      0        2 
   9   chr9_35320733     ASom    T    G        0      0        2 
   9   chr9_35320733     HCab    T    G        0      0        2 
   9   chr9_35320733     HPrz    T    G        0      0        2 
   9   chr9_35320733     ZBoe    T    G        0      0        2 
   9   chr9_35320733     ZGre    T    G        0      0        2 
   9   chr9_35320733     ZHar    T    G        0      0        2 
   9   chr9_35320733   Sample    T    G        0      0        2 
   9   chr9_35324597     AAsi    G    C        0      0        2 
   9   chr9_35324597     AKia    G    C        1      2        2 
   9   chr9_35324597     AOna    G    C        1      2        2 
   9   chr9_35324597     ASom    G    C        0      0        2 
   9   chr9_35324597     HCab    G    C        0      0        2 
   9   chr9_35324597     HPrz    G    C        0      0        2 
   9   chr9_35324597     ZBoe    G    C        0      0        2 
   9   chr9_35324597     ZGre    G    C        0      0        2 
   9   chr9_35324597     ZHar    G    C        0      0        2 
   9   chr9_35324597   Sample    G    C        0      0        2 
   9   chr9_35334162     AAsi    C    G        0      0        2 
   9   chr9_35334162     AKia    C    G        1      2        2 
   9   chr9_35334162     AOna    C    G        1      2        2 
   9   chr9_35334162     ASom    C    G        0      0        2 
   9   chr9_35334162     HCab    C    G        0      0        2 
   9   chr9_35334162     HPrz    C    G        0      0        2 
   9   chr9_35334162     ZBoe    C    G        0      0        2 
   9   chr9_35334162     ZGre    C    G        0      0        2 
   9   chr9_35334162     ZHar    C    G        0      0        2 
   9   chr9_35334162   Sample    C    G        0      0        2 
   9   chr9_35335494     AAsi    G    C        0      0        2 
   9   chr9_35335494     AKia    G    C        0      0        2 
   9   chr9_35335494     AOna    G    C        0      0        2 
   9   chr9_35335494     ASom    G    C        0      0        2 
   9   chr9_35335494     HCab    G    C        0      0        2 
   9   chr9_35335494     HPrz    G    C        0      0        2 
   9   chr9_35335494     ZBoe    G    C        0      0        2 
   9   chr9_35335494     ZGre    G    C        0      0        2 
   9   chr9_35335494     ZHar    G    C        1      2        2 
   9   chr9_35335494   Sample    G    C        0      0        2 
   9   chr9_35336345     AAsi    G    T        0      0        2 
   9   chr9_35336345     AKia    G    T        0      0        2 
   9   chr9_35336345     AOna    G    T        0      0        2 
   9   chr9_35336345     ASom    G    T        0      0        2 
   9   chr9_35336345     HCab    G    T        0      0        2 
   9   chr9_35336345     HPrz    G    T        0      0        2 
   9   chr9_35336345     ZBoe    G    T        0      0        2 
   9   chr9_35336345     ZGre    G    T      0.5      1        2 
   9   chr9_35336345     ZHar    G    T        0      0        2 
   9   chr9_35336345   Sample    G    T        0      0        2 
   9   chr9_35355341     AAsi    T    G        0      0        2 
   9   chr9_35355341     AKia    T    G        0      0        2 
   9   chr9_35355341     AOna    T    G        0      0        2 
   9   chr9_35355341     ASom    T    G        0      0        2 
   9   chr9_35355341     HCab    T    G        0      0        2 
   9   chr9_35355341     HPrz    T    G        0      0        2 
   9   chr9_35355341     ZBoe    T    G        0      0        2 
   9   chr9_35355341     ZGre    T    G      0.5      1        2 
   9   chr9_35355341     ZHar    T    G        0      0        2 
   9   chr9_35355341   Sample    T    G        0      0        2 
   9   chr9_35376234     AAsi    T    G        0      0        2 
   9   chr9_35376234     AKia    T    G        0      0        2 
   9   chr9_35376234     AOna    T    G        0      0        2 
   9   chr9_35376234     ASom    T    G        0      0        2 
   9   chr9_35376234     HCab    T    G        1      2        2 
   9   chr9_35376234     HPrz    T    G        1      2        2 
   9   chr9_35376234     ZBoe    T    G        0      0        2 
   9   chr9_35376234     ZGre    T    G        0      0        2 
   9   chr9_35376234     ZHar    T    G        0      0        2 
   9   chr9_35376234   Sample    T    G        0      0        2 
   9   chr9_35379858     AAsi    G    C        0      0        2 
   9   chr9_35379858     AKia    G    C        0      0        2 
   9   chr9_35379858     AOna    G    C        0      0        2 
   9   chr9_35379858     ASom    G    C        0      0        2 
   9   chr9_35379858     HCab    G    C        1      2        2 
   9   chr9_35379858     HPrz    G    C        1      2        2 
   9   chr9_35379858     ZBoe    G    C        0      0        2 
   9   chr9_35379858     ZGre    G    C        0      0        2 
   9   chr9_35379858     ZHar    G    C        0      0        2 
   9   chr9_35379858   Sample    G    C        0      0        2 
   9   chr9_35412927     AAsi    T    A        0      0        2 
   9   chr9_35412927     AKia    T    A        0      0        2 
   9   chr9_35412927     AOna    T    A        0      0        2 
   9   chr9_35412927     ASom    T    A        0      0        2 
   9   chr9_35412927     HCab    T    A        1      2        2 
   9   chr9_35412927     HPrz    T    A        1      2        2 
   9   chr9_35412927     ZBoe    T    A        0      0        2 
   9   chr9_35412927     ZGre    T    A        0      0        2 
   9   chr9_35412927     ZHar    T    A        0      0        2 
   9   chr9_35412927   Sample    T    A        0      0        2 
   9   chr9_35413886     AAsi    T    G        0      0        2 
   9   chr9_35413886     AKia    T    G        0      0        2 
   9   chr9_35413886     AOna    T    G        0      0        2 
   9   chr9_35413886     ASom    T    G        0      0        2 
   9   chr9_35413886     HCab    T    G        0      0        2 
   9   chr9_35413886     HPrz    T    G        0      0        2 
   9   chr9_35413886     ZBoe    T    G        0      0        2 
   9   chr9_35413886     ZGre    T    G        1      2        2 
   9   chr9_35413886     ZHar    T    G        0      0        2 
   9   chr9_35413886   Sample    T    G        0      0        2 
   9   chr9_35444607     AAsi    G    T        0      0        2 
   9   chr9_35444607     AKia    G    T        0      0        2 
   9   chr9_35444607     AOna    G    T        0      0        2 
   9   chr9_35444607     ASom    G    T        0      0        2 
   9   chr9_35444607     HCab    G    T        0      0        2 
   9   chr9_35444607     HPrz    G    T        0      0        2 
   9   chr9_35444607     ZBoe    G    T        0      0        2 
   9   chr9_35444607     ZGre    G    T        0      0        2 
   9   chr9_35444607     ZHar    G    T        1      2        2 
   9   chr9_35444607   Sample    G    T        0      0        2 
   9   chr9_35451718     AAsi    G    C        1      2        2 
   9   chr9_35451718     AKia    G    C        0      0        2 
   9   chr9_35451718     AOna    G    C        0      0        2 
   9   chr9_35451718     ASom    G    C        1      2        2 
   9   chr9_35451718     HCab    G    C        0      0        2 
   9   chr9_35451718     HPrz    G    C        0      0        2 
   9   chr9_35451718     ZBoe    G    C        0      0        2 
   9   chr9_35451718     ZGre    G    C        0      0        2 
   9   chr9_35451718     ZHar    G    C        0      0        2 
   9   chr9_35451718   Sample    G    C        1      2        2 
   9   chr9_35530817     AAsi    G    C        0      0        2 
   9   chr9_35530817     AKia    G    C        1      2        2 
   9   chr9_35530817     AOna    G    C        0      0        2 
   9   chr9_35530817     ASom    G    C        0      0        2 
   9   chr9_35530817     HCab    G    C        0      0        2 
   9   chr9_35530817     HPrz    G    C        0      0        2 
   9   chr9_35530817     ZBoe    G    C        0      0        2 
   9   chr9_35530817     ZGre    G    C        0      0        2 
   9   chr9_35530817     ZHar    G    C        0      0        2 
   9   chr9_35530817   Sample    G    C        0      0        2 
   9   chr9_35538689     AAsi    C    A        0      0        2 
   9   chr9_35538689     AKia    C    A        0      0        2 
   9   chr9_35538689     AOna    C    A        0      0        2 
   9   chr9_35538689     ASom    C    A        0      0        2 
   9   chr9_35538689     HCab    C    A        0      0        2 
   9   chr9_35538689     HPrz    C    A        0      0        2 
   9   chr9_35538689     ZBoe    C    A        0      0        2 
   9   chr9_35538689     ZGre    C    A        0      0        2 
   9   chr9_35538689     ZHar    C    A        1      2        2 
   9   chr9_35538689   Sample    C    A        0      0        2 
   9   chr9_35628862     AAsi    G    C        0      0        2 
   9   chr9_35628862     AKia    G    C        0      0        2 
   9   chr9_35628862     AOna    G    C        0      0        2 
   9   chr9_35628862     ASom    G    C        0      0        2 
   9   chr9_35628862     HCab    G    C        0      0        2 
   9   chr9_35628862     HPrz    G    C      0.5      1        2 
   9   chr9_35628862     ZBoe    G    C        0      0        2 
   9   chr9_35628862     ZGre    G    C        0      0        2 
   9   chr9_35628862     ZHar    G    C        0      0        2 
   9   chr9_35628862   Sample    G    C        0      0        2 
   9   chr9_35629717     AAsi    T    A        0      0        2 
   9   chr9_35629717     AKia    T    A        0      0        2 
   9   chr9_35629717     AOna    T    A        0      0        2 
   9   chr9_35629717     ASom    T    A        0      0        2 
   9   chr9_35629717     HCab    T    A      0.5      1        2 
   9   chr9_35629717     HPrz    T    A        0      0        2 
   9   chr9_35629717     ZBoe    T    A        0      0        2 
   9   chr9_35629717     ZGre    T    A        0      0        2 
   9   chr9_35629717     ZHar    T    A        0      0        2 
   9   chr9_35629717   Sample    T    A        0      0        2 
   9   chr9_35670344     AAsi    C    A        0      0        2 
   9   chr9_35670344     AKia    C    A        0      0        2 
   9   chr9_35670344     AOna    C    A        0      0        2 
   9   chr9_35670344     ASom    C    A        0      0        2 
   9   chr9_35670344     HCab    C    A        1      2        2 
   9   chr9_35670344     HPrz    C    A        1      2        2 
   9   chr9_35670344     ZBoe    C    A        0      0        2 
   9   chr9_35670344     ZGre    C    A        0      0        2 
   9   chr9_35670344     ZHar    C    A        0      0        2 
   9   chr9_35670344   Sample    C    A        0      0        2 
   9   chr9_35698048     AAsi    C    G        1      2        2 
   9   chr9_35698048     AKia    C    G        0      0        2 
   9   chr9_35698048     AOna    C    G        0      0        2 
   9   chr9_35698048     ASom    C    G        1      2        2 
   9   chr9_35698048     HCab    C    G        0      0        2 
   9   chr9_35698048     HPrz    C    G        0      0        2 
   9   chr9_35698048     ZBoe    C    G        0      0        2 
   9   chr9_35698048     ZGre    C    G        0      0        2 
   9   chr9_35698048     ZHar    C    G        0      0        2 
   9   chr9_35698048   Sample    C    G        1      2        2 
   9   chr9_35726959     AAsi    G    T        0      0        2 
   9   chr9_35726959     AKia    G    T        0      0        2 
   9   chr9_35726959     AOna    G    T        0      0        2 
   9   chr9_35726959     ASom    G    T        0      0        2 
   9   chr9_35726959     HCab    G    T        0      0        2 
   9   chr9_35726959     HPrz    G    T        0      0        2 
   9   chr9_35726959     ZBoe    G    T        1      2        2 
   9   chr9_35726959     ZGre    G    T        0      0        2 
   9   chr9_35726959     ZHar    G    T        0      0        2 
   9   chr9_35726959   Sample    G    T        0      0        2 
   9   chr9_35737285     AAsi    A    T        0      0        2 
   9   chr9_35737285     AKia    A    T        0      0        2 
   9   chr9_35737285     AOna    A    T        0      0        2 
   9   chr9_35737285     ASom    A    T        0      0        2 
   9   chr9_35737285     HCab    A    T        1      2        2 
   9   chr9_35737285     HPrz    A    T        1      2        2 
   9   chr9_35737285     ZBoe    A    T        0      0        2 
   9   chr9_35737285     ZGre    A    T        0      0        2 
   9   chr9_35737285     ZHar    A    T        0      0        2 
   9   chr9_35737285   Sample    A    T        0      0        2 
   9   chr9_35776737     AAsi    T    G        0      0        2 
   9   chr9_35776737     AKia    T    G        1      2        2 
   9   chr9_35776737     AOna    T    G      0.5      1        2 
   9   chr9_35776737     ASom    T    G        0      0        2 
   9   chr9_35776737     HCab    T    G        0      0        2 
   9   chr9_35776737     HPrz    T    G        0      0        2 
   9   chr9_35776737     ZBoe    T    G        0      0        2 
   9   chr9_35776737     ZGre    T    G        0      0        2 
   9   chr9_35776737     ZHar    T    G        0      0        2 
   9   chr9_35776737   Sample    T    G        0      0        2 
   9   chr9_35795718     AAsi    A    T        0      0        2 
   9   chr9_35795718     AKia    A    T        0      0        2 
   9   chr9_35795718     AOna    A    T        0      0        2 
   9   chr9_35795718     ASom    A    T        0      0        2 
   9   chr9_35795718     HCab    A    T        0      0        2 
   9   chr9_35795718     HPrz    A    T        0      0        2 
   9   chr9_35795718     ZBoe    A    T        0      0        2 
   9   chr9_35795718     ZGre    A    T        1      2        2 
   9   chr9_35795718     ZHar    A    T        0      0        2 
   9   chr9_35795718   Sample    A    T        0      0        2 
   9   chr9_35799987     AAsi    C    A        0      0        2 
   9   chr9_35799987     AKia    C    A        1      2        2 
   9   chr9_35799987     AOna    C    A        1      2        2 
   9   chr9_35799987     ASom    C    A        0      0        2 
   9   chr9_35799987     HCab    C    A        0      0        2 
   9   chr9_35799987     HPrz    C    A        0      0        2 
   9   chr9_35799987     ZBoe    C    A        0      0        2 
   9   chr9_35799987     ZGre    C    A        0      0        2 
   9   chr9_35799987     ZHar    C    A        0      0        2 
   9   chr9_35799987   Sample    C    A        0      0        2 
   9   chr9_35805262     AAsi    A    T        0      0        2 
   9   chr9_35805262     AKia    A    T        0      0        2 
   9   chr9_35805262     AOna    A    T        0      0        2 
   9   chr9_35805262     ASom    A    T        0      0        2 
   9   chr9_35805262     HCab    A    T        1      2        2 
   9   chr9_35805262     HPrz    A    T        1      2        2 
   9   chr9_35805262     ZBoe    A    T        0      0        2 
   9   chr9_35805262     ZGre    A    T        0      0        2 
   9   chr9_35805262     ZHar    A    T        0      0        2 
   9   chr9_35805262   Sample    A    T        0      0        2 
   9   chr9_35814348     AAsi    A    C        0      0        2 
   9   chr9_35814348     AKia    A    C        0      0        2 
   9   chr9_35814348     AOna    A    C        0      0        2 
   9   chr9_35814348     ASom    A    C        0      0        2 
   9   chr9_35814348     HCab    A    C        0      0        2 
   9   chr9_35814348     HPrz    A    C        0      0        2 
   9   chr9_35814348     ZBoe    A    C        0      0        2 
   9   chr9_35814348     ZGre    A    C        0      0        2 
   9   chr9_35814348     ZHar    A    C        1      2        2 
   9   chr9_35814348   Sample    A    C        0      0        2 
   9   chr9_35816978     AAsi    G    C        1      2        2 
   9   chr9_35816978     AKia    G    C        0      0        2 
   9   chr9_35816978     AOna    G    C        0      0        2 
   9   chr9_35816978     ASom    G    C        1      2        2 
   9   chr9_35816978     HCab    G    C        0      0        2 
   9   chr9_35816978     HPrz    G    C        0      0        2 
   9   chr9_35816978     ZBoe    G    C        0      0        2 
   9   chr9_35816978     ZGre    G    C        0      0        2 
   9   chr9_35816978     ZHar    G    C        0      0        2 
   9   chr9_35816978   Sample    G    C        1      2        2 
   9   chr9_35882004     AAsi    G    C        0      0        2 
   9   chr9_35882004     AKia    G    C        0      0        2 
   9   chr9_35882004     AOna    G    C        0      0        2 
   9   chr9_35882004     ASom    G    C        0      0        2 
   9   chr9_35882004     HCab    G    C        0      0        2 
   9   chr9_35882004     HPrz    G    C        0      0        2 
   9   chr9_35882004     ZBoe    G    C      0.5      1        2 
   9   chr9_35882004     ZGre    G    C        0      0        2 
   9   chr9_35882004     ZHar    G    C        0      0        2 
   9   chr9_35882004   Sample    G    C        0      0        2 
   9   chr9_35882123     AAsi    T    G        0      0        2 
   9   chr9_35882123     AKia    T    G        0      0        2 
   9   chr9_35882123     AOna    T    G        0      0        2 
   9   chr9_35882123     ASom    T    G        0      0        2 
   9   chr9_35882123     HCab    T    G        1      2        2 
   9   chr9_35882123     HPrz    T    G        1      2        2 
   9   chr9_35882123     ZBoe    T    G        0      0        2 
   9   chr9_35882123     ZGre    T    G        0      0        2 
   9   chr9_35882123     ZHar    T    G        0      0        2 
   9   chr9_35882123   Sample    T    G        0      0        2 
   9   chr9_35899393     AAsi    A    C        0      0        2 
   9   chr9_35899393     AKia    A    C        0      0        2 
   9   chr9_35899393     AOna    A    C        0      0        2 
   9   chr9_35899393     ASom    A    C        0      0        2 
   9   chr9_35899393     HCab    A    C        0      0        2 
   9   chr9_35899393     HPrz    A    C        0      0        2 
   9   chr9_35899393     ZBoe    A    C        0      0        2 
   9   chr9_35899393     ZGre    A    C        1      2        2 
   9   chr9_35899393     ZHar    A    C        0      0        2 
   9   chr9_35899393   Sample    A    C        0      0        2 
   9   chr9_35912672     AAsi    T    A        0      0        2 
   9   chr9_35912672     AKia    T    A        0      0        2 
   9   chr9_35912672     AOna    T    A        0      0        2 
   9   chr9_35912672     ASom    T    A        0      0        2 
   9   chr9_35912672     HCab    T    A        0      0        2 
   9   chr9_35912672     HPrz    T    A        0      0        2 
   9   chr9_35912672     ZBoe    T    A        0      0        2 
   9   chr9_35912672     ZGre    T    A        0      0        2 
   9   chr9_35912672     ZHar    T    A        1      2        2 
   9   chr9_35912672   Sample    T    A        0      0        2 
   9   chr9_35963736     AAsi    A    T        1      2        2 
   9   chr9_35963736     AKia    A    T        0      0        2 
   9   chr9_35963736     AOna    A    T        0      0        2 
   9   chr9_35963736     ASom    A    T        1      2        2 
   9   chr9_35963736     HCab    A    T        0      0        2 
   9   chr9_35963736     HPrz    A    T        0      0        2 
   9   chr9_35963736     ZBoe    A    T        0      0        2 
   9   chr9_35963736     ZGre    A    T        0      0        2 
   9   chr9_35963736     ZHar    A    T        0      0        2 
   9   chr9_35963736   Sample    A    T        1      2        2 
   9   chr9_35972164     AAsi    C    A        0      0        2 
   9   chr9_35972164     AKia    C    A        0      0        2 
   9   chr9_35972164     AOna    C    A        0      0        2 
   9   chr9_35972164     ASom    C    A        0      0        2 
   9   chr9_35972164     HCab    C    A        0      0        2 
   9   chr9_35972164     HPrz    C    A        0      0        2 
   9   chr9_35972164     ZBoe    C    A      0.5      1        2 
   9   chr9_35972164     ZGre    C    A        0      0        2 
   9   chr9_35972164     ZHar    C    A        0      0        2 
   9   chr9_35972164   Sample    C    A        0      0        2 
   9   chr9_36000659     AAsi    A    T        0      0        2 
   9   chr9_36000659     AKia    A    T        0      0        2 
   9   chr9_36000659     AOna    A    T        0      0        2 
   9   chr9_36000659     ASom    A    T      0.5      1        2 
   9   chr9_36000659     HCab    A    T        0      0        2 
   9   chr9_36000659     HPrz    A    T        0      0        2 
   9   chr9_36000659     ZBoe    A    T        0      0        2 
   9   chr9_36000659     ZGre    A    T        0      0        2 
   9   chr9_36000659     ZHar    A    T        0      0        2 
   9   chr9_36000659   Sample    A    T        0      0        2 
   9   chr9_36020975     AAsi    A    T        0      0        2 
   9   chr9_36020975     AKia    A    T        0      0        2 
   9   chr9_36020975     AOna    A    T        0      0        2 
   9   chr9_36020975     ASom    A    T        0      0        2 
   9   chr9_36020975     HCab    A    T        1      2        2 
   9   chr9_36020975     HPrz    A    T        1      2        2 
   9   chr9_36020975     ZBoe    A    T        0      0        2 
   9   chr9_36020975     ZGre    A    T        0      0        2 
   9   chr9_36020975     ZHar    A    T        0      0        2 
   9   chr9_36020975   Sample    A    T        0      0        2 
   9   chr9_36029119     AAsi    C    A        0      0        2 
   9   chr9_36029119     AKia    C    A        0      0        2 
   9   chr9_36029119     AOna    C    A        0      0        2 
   9   chr9_36029119     ASom    C    A        0      0        2 
   9   chr9_36029119     HCab    C    A        1      2        2 
   9   chr9_36029119     HPrz    C    A        1      2        2 
   9   chr9_36029119     ZBoe    C    A        0      0        2 
   9   chr9_36029119     ZGre    C    A        0      0        2 
   9   chr9_36029119     ZHar    C    A        0      0        2 
   9   chr9_36029119   Sample    C    A        0      0        2 
   9   chr9_36031089     AAsi    G    C        0      0        2 
   9   chr9_36031089     AKia    G    C        0      0        2 
   9   chr9_36031089     AOna    G    C        0      0        2 
   9   chr9_36031089     ASom    G    C        0      0        2 
   9   chr9_36031089     HCab    G    C        0      0        2 
   9   chr9_36031089     HPrz    G    C        0      0        2 
   9   chr9_36031089     ZBoe    G    C      0.5      1        2 
   9   chr9_36031089     ZGre    G    C        0      0        2 
   9   chr9_36031089     ZHar    G    C        0      0        2 
   9   chr9_36031089   Sample    G    C        0      0        2 
   9   chr9_36043355     AAsi    G    C        1      2        2 
   9   chr9_36043355     AKia    G    C        0      0        2 
   9   chr9_36043355     AOna    G    C        0      0        2 
   9   chr9_36043355     ASom    G    C        1      2        2 
   9   chr9_36043355     HCab    G    C        0      0        2 
   9   chr9_36043355     HPrz    G    C        0      0        2 
   9   chr9_36043355     ZBoe    G    C        0      0        2 
   9   chr9_36043355     ZGre    G    C        0      0        2 
   9   chr9_36043355     ZHar    G    C        0      0        2 
   9   chr9_36043355   Sample    G    C        1      2        2 
   9   chr9_36052191     AAsi    C    G        0      0        2 
   9   chr9_36052191     AKia    C    G        0      0        2 
   9   chr9_36052191     AOna    C    G        0      0        2 
   9   chr9_36052191     ASom    C    G        0      0        2 
   9   chr9_36052191     HCab    C    G      0.5      1        2 
   9   chr9_36052191     HPrz    C    G        0      0        2 
   9   chr9_36052191     ZBoe    C    G        0      0        2 
   9   chr9_36052191     ZGre    C    G        0      0        2 
   9   chr9_36052191     ZHar    C    G        0      0        2 
   9   chr9_36052191   Sample    C    G        0      0        2 
   9   chr9_36077542     AAsi    C    A        1      2        2 
   9   chr9_36077542     AKia    C    A        0      0        2 
   9   chr9_36077542     AOna    C    A        0      0        2 
   9   chr9_36077542     ASom    C    A        1      2        2 
   9   chr9_36077542     HCab    C    A        0      0        2 
   9   chr9_36077542     HPrz    C    A        0      0        2 
   9   chr9_36077542     ZBoe    C    A        1      2        2 
   9   chr9_36077542     ZGre    C    A        1      2        2 
   9   chr9_36077542     ZHar    C    A        0      0        2 
   9   chr9_36077542   Sample    C    A        1      2        2 
   9   chr9_36105852     AAsi    C    A        0      0        2 
   9   chr9_36105852     AKia    C    A        1      2        2 
   9   chr9_36105852     AOna    C    A      0.5      1        2 
   9   chr9_36105852     ASom    C    A        0      0        2 
   9   chr9_36105852     HCab    C    A        0      0        2 
   9   chr9_36105852     HPrz    C    A        0      0        2 
   9   chr9_36105852     ZBoe    C    A        0      0        2 
   9   chr9_36105852     ZGre    C    A        0      0        2 
   9   chr9_36105852     ZHar    C    A        0      0        2 
   9   chr9_36105852   Sample    C    A        0      0        2 
   9   chr9_36390009     AAsi    C    A        0      0        2 
   9   chr9_36390009     AKia    C    A        0      0        2 
   9   chr9_36390009     AOna    C    A        0      0        2 
   9   chr9_36390009     ASom    C    A        0      0        2 
   9   chr9_36390009     HCab    C    A        1      2        2 
   9   chr9_36390009     HPrz    C    A        1      2        2 
   9   chr9_36390009     ZBoe    C    A        0      0        2 
   9   chr9_36390009     ZGre    C    A        0      0        2 
   9   chr9_36390009     ZHar    C    A        0      0        2 
   9   chr9_36390009   Sample    C    A        0      0        2 
   9   chr9_36410847     AAsi    C    G        0      0        2 
   9   chr9_36410847     AKia    C    G        0      0        2 
   9   chr9_36410847     AOna    C    G        0      0        2 
   9   chr9_36410847     ASom    C    G        0      0        2 
   9   chr9_36410847     HCab    C    G        1      2        2 
   9   chr9_36410847     HPrz    C    G        1      2        2 
   9   chr9_36410847     ZBoe    C    G        0      0        2 
   9   chr9_36410847     ZGre    C    G        0      0        2 
   9   chr9_36410847     ZHar    C    G        0      0        2 
   9   chr9_36410847   Sample    C    G        0      0        2 
   9   chr9_36435771     AAsi    T    G        0      0        2 
   9   chr9_36435771     AKia    T    G        0      0        2 
   9   chr9_36435771     AOna    T    G        0      0        2 
   9   chr9_36435771     ASom    T    G        0      0        2 
   9   chr9_36435771     HCab    T    G        0      0        2 
   9   chr9_36435771     HPrz    T    G        0      0        2 
   9   chr9_36435771     ZBoe    T    G        0      0        2 
   9   chr9_36435771     ZGre    T    G        1      2        2 
   9   chr9_36435771     ZHar    T    G        0      0        2 
   9   chr9_36435771   Sample    T    G        0      0        2 
   9   chr9_36441679     AAsi    C    A        0      0        2 
   9   chr9_36441679     AKia    C    A        0      0        2 
   9   chr9_36441679     AOna    C    A        0      0        2 
   9   chr9_36441679     ASom    C    A        0      0        2 
   9   chr9_36441679     HCab    C    A        1      2        2 
   9   chr9_36441679     HPrz    C    A        1      2        2 
   9   chr9_36441679     ZBoe    C    A        0      0        2 
   9   chr9_36441679     ZGre    C    A        0      0        2 
   9   chr9_36441679     ZHar    C    A        1      2        2 
   9   chr9_36441679   Sample    C    A        0      0        2 
   9   chr9_36460046     AAsi    C    G        0      0        2 
   9   chr9_36460046     AKia    C    G        1      2        2 
   9   chr9_36460046     AOna    C    G        0      0        2 
   9   chr9_36460046     ASom    C    G        0      0        2 
   9   chr9_36460046     HCab    C    G        0      0        2 
   9   chr9_36460046     HPrz    C    G        0      0        2 
   9   chr9_36460046     ZBoe    C    G        0      0        2 
   9   chr9_36460046     ZGre    C    G        0      0        2 
   9   chr9_36460046     ZHar    C    G        0      0        2 
   9   chr9_36460046   Sample    C    G        0      0        2 
   9   chr9_36549500     AAsi    C    A        0      0        2 
   9   chr9_36549500     AKia    C    A        0      0        2 
   9   chr9_36549500     AOna    C    A        0      0        2 
   9   chr9_36549500     ASom    C    A        0      0        2 
   9   chr9_36549500     HCab    C    A        0      0        2 
   9   chr9_36549500     HPrz    C    A        0      0        2 
   9   chr9_36549500     ZBoe    C    A      0.5      1        2 
   9   chr9_36549500     ZGre    C    A        0      0        2 
   9   chr9_36549500     ZHar    C    A        0      0        2 
   9   chr9_36549500   Sample    C    A        0      0        2 
   9   chr9_36562091     AAsi    C    G        1      2        2 
   9   chr9_36562091     AKia    C    G        0      0        2 
   9   chr9_36562091     AOna    C    G        0      0        2 
   9   chr9_36562091     ASom    C    G        1      2        2 
   9   chr9_36562091     HCab    C    G        0      0        2 
   9   chr9_36562091     HPrz    C    G        0      0        2 
   9   chr9_36562091     ZBoe    C    G        0      0        2 
   9   chr9_36562091     ZGre    C    G        0      0        2 
   9   chr9_36562091     ZHar    C    G        0      0        2 
   9   chr9_36562091   Sample    C    G        1      2        2 
   9   chr9_36563209     AAsi    A    C        0      0        2 
   9   chr9_36563209     AKia    A    C        0      0        2 
   9   chr9_36563209     AOna    A    C        0      0        2 
   9   chr9_36563209     ASom    A    C        0      0        2 
   9   chr9_36563209     HCab    A    C        0      0        2 
   9   chr9_36563209     HPrz    A    C        0      0        2 
   9   chr9_36563209     ZBoe    A    C        0      0        2 
   9   chr9_36563209     ZGre    A    C        0      0        2 
   9   chr9_36563209     ZHar    A    C        1      2        2 
   9   chr9_36563209   Sample    A    C        0      0        2 
   9   chr9_36595817     AAsi    T    A        0      0        2 
   9   chr9_36595817     AKia    T    A        0      0        2 
   9   chr9_36595817     AOna    T    A        0      0        2 
   9   chr9_36595817     ASom    T    A        0      0        2 
   9   chr9_36595817     HCab    T    A        1      2        2 
   9   chr9_36595817     HPrz    T    A        1      2        2 
   9   chr9_36595817     ZBoe    T    A        0      0        2 
   9   chr9_36595817     ZGre    T    A        0      0        2 
   9   chr9_36595817     ZHar    T    A        0      0        2 
   9   chr9_36595817   Sample    T    A        0      0        2 
   9   chr9_36614154     AAsi    G    C        0      0        2 
   9   chr9_36614154     AKia    G    C        0      0        2 
   9   chr9_36614154     AOna    G    C        0      0        2 
   9   chr9_36614154     ASom    G    C        0      0        2 
   9   chr9_36614154     HCab    G    C        0      0        2 
   9   chr9_36614154     HPrz    G    C        0      0        2 
   9   chr9_36614154     ZBoe    G    C        0      0        2 
   9   chr9_36614154     ZGre    G    C        1      2        2 
   9   chr9_36614154     ZHar    G    C        0      0        2 
   9   chr9_36614154   Sample    G    C        0      0        2 
   9   chr9_36651353     AAsi    T    A        0      0        2 
   9   chr9_36651353     AKia    T    A        1      2        2 
   9   chr9_36651353     AOna    T    A      0.5      1        2 
   9   chr9_36651353     ASom    T    A        0      0        2 
   9   chr9_36651353     HCab    T    A        0      0        2 
   9   chr9_36651353     HPrz    T    A        0      0        2 
   9   chr9_36651353     ZBoe    T    A        0      0        2 
   9   chr9_36651353     ZGre    T    A        0      0        2 
   9   chr9_36651353     ZHar    T    A        0      0        2 
   9   chr9_36651353   Sample    T    A        0      0        2 
   9   chr9_36654943     AAsi    G    T        0      0        2 
   9   chr9_36654943     AKia    G    T        0      0        2 
   9   chr9_36654943     AOna    G    T        0      0        2 
   9   chr9_36654943     ASom    G    T        0      0        2 
   9   chr9_36654943     HCab    G    T        0      0        2 
   9   chr9_36654943     HPrz    G    T        0      0        2 
   9   chr9_36654943     ZBoe    G    T      0.5      1        2 
   9   chr9_36654943     ZGre    G    T        0      0        2 
   9   chr9_36654943     ZHar    G    T        0      0        2 
   9   chr9_36654943   Sample    G    T        0      0        2 
   9   chr9_36687939     AAsi    A    T        0      0        2 
   9   chr9_36687939     AKia    A    T        0      0        2 
   9   chr9_36687939     AOna    A    T        0      0        2 
   9   chr9_36687939     ASom    A    T        0      0        2 
   9   chr9_36687939     HCab    A    T        0      0        2 
   9   chr9_36687939     HPrz    A    T        0      0        2 
   9   chr9_36687939     ZBoe    A    T        0      0        2 
   9   chr9_36687939     ZGre    A    T        0      0        2 
   9   chr9_36687939     ZHar    A    T        1      2        2 
   9   chr9_36687939   Sample    A    T        0      0        2 
   9   chr9_36690084     AAsi    C    A        0      0        2 
   9   chr9_36690084     AKia    C    A        0      0        2 
   9   chr9_36690084     AOna    C    A        0      0        2 
   9   chr9_36690084     ASom    C    A        0      0        2 
   9   chr9_36690084     HCab    C    A        0      0        2 
   9   chr9_36690084     HPrz    C    A        0      0        2 
   9   chr9_36690084     ZBoe    C    A        0      0        2 
   9   chr9_36690084     ZGre    C    A        0      0        2 
   9   chr9_36690084     ZHar    C    A        1      2        2 
   9   chr9_36690084   Sample    C    A        0      0        2 
   9   chr9_36704789     AAsi    G    T        0      0        2 
   9   chr9_36704789     AKia    G    T        1      2        2 
   9   chr9_36704789     AOna    G    T        0      0        2 
   9   chr9_36704789     ASom    G    T        0      0        2 
   9   chr9_36704789     HCab    G    T        0      0        2 
   9   chr9_36704789     HPrz    G    T        0      0        2 
   9   chr9_36704789     ZBoe    G    T        0      0        2 
   9   chr9_36704789     ZGre    G    T        0      0        2 
   9   chr9_36704789     ZHar    G    T        0      0        2 
   9   chr9_36704789   Sample    G    T        0      0        2 
   9   chr9_36720302     AAsi    A    C        0      0        2 
   9   chr9_36720302     AKia    A    C        0      0        2 
   9   chr9_36720302     AOna    A    C        0      0        2 
   9   chr9_36720302     ASom    A    C        0      0        2 
   9   chr9_36720302     HCab    A    C        0      0        2 
   9   chr9_36720302     HPrz    A    C        0      0        2 
   9   chr9_36720302     ZBoe    A    C      0.5      1        2 
   9   chr9_36720302     ZGre    A    C        0      0        2 
   9   chr9_36720302     ZHar    A    C        0      0        2 
   9   chr9_36720302   Sample    A    C        0      0        2 
   9   chr9_36724168     AAsi    C    G        0      0        2 
   9   chr9_36724168     AKia    C    G        0      0        2 
   9   chr9_36724168     AOna    C    G        0      0        2 
   9   chr9_36724168     ASom    C    G        0      0        2 
   9   chr9_36724168     HCab    C    G        0      0        2 
   9   chr9_36724168     HPrz    C    G        0      0        2 
   9   chr9_36724168     ZBoe    C    G        0      0        2 
   9   chr9_36724168     ZGre    C    G        0      0        2 
   9   chr9_36724168     ZHar    C    G        1      2        2 
   9   chr9_36724168   Sample    C    G        0      0        2 
   9   chr9_36739663     AAsi    T    G        0      0        2 
   9   chr9_36739663     AKia    T    G        0      0        2 
   9   chr9_36739663     AOna    T    G        0      0        2 
   9   chr9_36739663     ASom    T    G        0      0        2 
   9   chr9_36739663     HCab    T    G        0      0        2 
   9   chr9_36739663     HPrz    T    G        0      0        2 
   9   chr9_36739663     ZBoe    T    G        0      0        2 
   9   chr9_36739663     ZGre    T    G        0      0        2 
   9   chr9_36739663     ZHar    T    G        1      2        2 
   9   chr9_36739663   Sample    T    G        0      0        2 
   9   chr9_36760522     AAsi    C    A        0      0        2 
   9   chr9_36760522     AKia    C    A        0      0        2 
   9   chr9_36760522     AOna    C    A        0      0        2 
   9   chr9_36760522     ASom    C    A        0      0        2 
   9   chr9_36760522     HCab    C    A        1      2        2 
   9   chr9_36760522     HPrz    C    A        1      2        2 
   9   chr9_36760522     ZBoe    C    A        0      0        2 
   9   chr9_36760522     ZGre    C    A        0      0        2 
   9   chr9_36760522     ZHar    C    A        0      0        2 
   9   chr9_36760522   Sample    C    A        0      0        2 
   9   chr9_36797295     AAsi    A    T        0      0        2 
   9   chr9_36797295     AKia    A    T        0      0        2 
   9   chr9_36797295     AOna    A    T        0      0        2 
   9   chr9_36797295     ASom    A    T        0      0        2 
   9   chr9_36797295     HCab    A    T        0      0        2 
   9   chr9_36797295     HPrz    A    T        0      0        2 
   9   chr9_36797295     ZBoe    A    T      0.5      1        2 
   9   chr9_36797295     ZGre    A    T        0      0        2 
   9   chr9_36797295     ZHar    A    T        0      0        2 
   9   chr9_36797295   Sample    A    T        0      0        2 
   9   chr9_36821760     AAsi    T    G        0      0        2 
   9   chr9_36821760     AKia    T    G        0      0        2 
   9   chr9_36821760     AOna    T    G        0      0        2 
   9   chr9_36821760     ASom    T    G        0      0        2 
   9   chr9_36821760     HCab    T    G        1      2        2 
   9   chr9_36821760     HPrz    T    G        1      2        2 
   9   chr9_36821760     ZBoe    T    G        0      0        2 
   9   chr9_36821760     ZGre    T    G        0      0        2 
   9   chr9_36821760     ZHar    T    G        0      0        2 
   9   chr9_36821760   Sample    T    G        0      0        2 
   9   chr9_36832066     AAsi    A    C        0      0        2 
   9   chr9_36832066     AKia    A    C        0      0        2 
   9   chr9_36832066     AOna    A    C        0      0        2 
   9   chr9_36832066     ASom    A    C        0      0        2 
   9   chr9_36832066     HCab    A    C        0      0        2 
   9   chr9_36832066     HPrz    A    C        0      0        2 
   9   chr9_36832066     ZBoe    A    C        0      0        2 
   9   chr9_36832066     ZGre    A    C      0.5      1        2 
   9   chr9_36832066     ZHar    A    C        0      0        2 
   9   chr9_36832066   Sample    A    C        0      0        2 
   9   chr9_36852165     AAsi    G    T        0      0        2 
   9   chr9_36852165     AKia    G    T        0      0        2 
   9   chr9_36852165     AOna    G    T        0      0        2 
   9   chr9_36852165     ASom    G    T        0      0        2 
   9   chr9_36852165     HCab    G    T        0      0        2 
   9   chr9_36852165     HPrz    G    T        0      0        2 
   9   chr9_36852165     ZBoe    G    T        0      0        2 
   9   chr9_36852165     ZGre    G    T        0      0        2 
   9   chr9_36852165     ZHar    G    T        1      2        2 
   9   chr9_36852165   Sample    G    T        0      0        2 
   9   chr9_36923754     AAsi    T    G      0.5      1        2 
   9   chr9_36923754     AKia    T    G        0      0        2 
   9   chr9_36923754     AOna    T    G        0      0        2 
   9   chr9_36923754     ASom    T    G        0      0        2 
   9   chr9_36923754     HCab    T    G        0      0        2 
   9   chr9_36923754     HPrz    T    G        0      0        2 
   9   chr9_36923754     ZBoe    T    G        0      0        2 
   9   chr9_36923754     ZGre    T    G        0      0        2 
   9   chr9_36923754     ZHar    T    G        0      0        2 
   9   chr9_36923754   Sample    T    G        0      0        2 
   9   chr9_36936937     AAsi    G    T      0.5      1        2 
   9   chr9_36936937     AKia    G    T        0      0        2 
   9   chr9_36936937     AOna    G    T        0      0        2 
   9   chr9_36936937     ASom    G    T        0      0        2 
   9   chr9_36936937     HCab    G    T        0      0        2 
   9   chr9_36936937     HPrz    G    T        0      0        2 
   9   chr9_36936937     ZBoe    G    T        0      0        2 
   9   chr9_36936937     ZGre    G    T        0      0        2 
   9   chr9_36936937     ZHar    G    T        0      0        2 
   9   chr9_36936937   Sample    G    T        0      0        2 
   9   chr9_36956445     AAsi    T    G        0      0        2 
   9   chr9_36956445     AKia    T    G        0      0        2 
   9   chr9_36956445     AOna    T    G        0      0        2 
   9   chr9_36956445     ASom    T    G        0      0        2 
   9   chr9_36956445     HCab    T    G        1      2        2 
   9   chr9_36956445     HPrz    T    G        1      2        2 
   9   chr9_36956445     ZBoe    T    G        0      0        2 
   9   chr9_36956445     ZGre    T    G        0      0        2 
   9   chr9_36956445     ZHar    T    G        0      0        2 
   9   chr9_36956445   Sample    T    G        0      0        2 
   9   chr9_36963296     AAsi    T    G        0      0        2 
   9   chr9_36963296     AKia    T    G        0      0        2 
   9   chr9_36963296     AOna    T    G        0      0        2 
   9   chr9_36963296     ASom    T    G        0      0        2 
   9   chr9_36963296     HCab    T    G        0      0        2 
   9   chr9_36963296     HPrz    T    G        0      0        2 
   9   chr9_36963296     ZBoe    T    G      0.5      1        2 
   9   chr9_36963296     ZGre    T    G        0      0        2 
   9   chr9_36963296     ZHar    T    G        0      0        2 
   9   chr9_36963296   Sample    T    G        0      0        2 
   9   chr9_36964211     AAsi    A    T        0      0        2 
   9   chr9_36964211     AKia    A    T        0      0        2 
   9   chr9_36964211     AOna    A    T        0      0        2 
   9   chr9_36964211     ASom    A    T        0      0        2 
   9   chr9_36964211     HCab    A    T        1      2        2 
   9   chr9_36964211     HPrz    A    T        1      2        2 
   9   chr9_36964211     ZBoe    A    T        0      0        2 
   9   chr9_36964211     ZGre    A    T        0      0        2 
   9   chr9_36964211     ZHar    A    T        0      0        2 
   9   chr9_36964211   Sample    A    T        0      0        2 
   9   chr9_36990700     AAsi    A    C        0      0        2 
   9   chr9_36990700     AKia    A    C        0      0        2 
   9   chr9_36990700     AOna    A    C        0      0        2 
   9   chr9_36990700     ASom    A    C        0      0        2 
   9   chr9_36990700     HCab    A    C        0      0        2 
   9   chr9_36990700     HPrz    A    C        0      0        2 
   9   chr9_36990700     ZBoe    A    C        0      0        2 
   9   chr9_36990700     ZGre    A    C      0.5      1        2 
   9   chr9_36990700     ZHar    A    C        0      0        2 
   9   chr9_36990700   Sample    A    C        0      0        2 
   9   chr9_37097602     AAsi    A    C        0      0        2 
   9   chr9_37097602     AKia    A    C        0      0        2 
   9   chr9_37097602     AOna    A    C      0.5      1        2 
   9   chr9_37097602     ASom    A    C        0      0        2 
   9   chr9_37097602     HCab    A    C        0      0        2 
   9   chr9_37097602     HPrz    A    C        0      0        2 
   9   chr9_37097602     ZBoe    A    C        0      0        2 
   9   chr9_37097602     ZGre    A    C        0      0        2 
   9   chr9_37097602     ZHar    A    C        0      0        2 
   9   chr9_37097602   Sample    A    C        0      0        2 
   9   chr9_37125993     AAsi    T    A        0      0        2 
   9   chr9_37125993     AKia    T    A        0      0        2 
   9   chr9_37125993     AOna    T    A        0      0        2 
   9   chr9_37125993     ASom    T    A        0      0        2 
   9   chr9_37125993     HCab    T    A        0      0        2 
   9   chr9_37125993     HPrz    T    A        0      0        2 
   9   chr9_37125993     ZBoe    T    A        0      0        2 
   9   chr9_37125993     ZGre    T    A        0      0        2 
   9   chr9_37125993     ZHar    T    A        1      2        2 
   9   chr9_37125993   Sample    T    A        0      0        2 
   9   chr9_37133095     AAsi    G    T        0      0        2 
   9   chr9_37133095     AKia    G    T        0      0        2 
   9   chr9_37133095     AOna    G    T      0.5      1        2 
   9   chr9_37133095     ASom    G    T        0      0        2 
   9   chr9_37133095     HCab    G    T        0      0        2 
   9   chr9_37133095     HPrz    G    T        0      0        2 
   9   chr9_37133095     ZBoe    G    T        0      0        2 
   9   chr9_37133095     ZGre    G    T        0      0        2 
   9   chr9_37133095     ZHar    G    T        0      0        2 
   9   chr9_37133095   Sample    G    T        0      0        2 
   9   chr9_37148129     AAsi    A    T        0      0        2 
   9   chr9_37148129     AKia    A    T        0      0        2 
   9   chr9_37148129     AOna    A    T        0      0        2 
   9   chr9_37148129     ASom    A    T        0      0        2 
   9   chr9_37148129     HCab    A    T        0      0        2 
   9   chr9_37148129     HPrz    A    T        0      0        2 
   9   chr9_37148129     ZBoe    A    T      0.5      1        2 
   9   chr9_37148129     ZGre    A    T        0      0        2 
   9   chr9_37148129     ZHar    A    T        0      0        2 
   9   chr9_37148129   Sample    A    T        0      0        2 
   9   chr9_37166578     AAsi    T    A        0      0        2 
   9   chr9_37166578     AKia    T    A        0      0        2 
   9   chr9_37166578     AOna    T    A        0      0        2 
   9   chr9_37166578     ASom    T    A        0      0        2 
   9   chr9_37166578     HCab    T    A        0      0        2 
   9   chr9_37166578     HPrz    T    A        0      0        2 
   9   chr9_37166578     ZBoe    T    A        0      0        2 
   9   chr9_37166578     ZGre    T    A        0      0        2 
   9   chr9_37166578     ZHar    T    A        1      2        2 
   9   chr9_37166578   Sample    T    A        0      0        2 
   9   chr9_37193567     AAsi    T    A        0      0        2 
   9   chr9_37193567     AKia    T    A        0      0        2 
   9   chr9_37193567     AOna    T    A        0      0        2 
   9   chr9_37193567     ASom    T    A        0      0        2 
   9   chr9_37193567     HCab    T    A        0      0        2 
   9   chr9_37193567     HPrz    T    A        0      0        2 
   9   chr9_37193567     ZBoe    T    A        0      0        2 
   9   chr9_37193567     ZGre    T    A        0      0        2 
   9   chr9_37193567     ZHar    T    A        1      2        2 
   9   chr9_37193567   Sample    T    A        0      0        2 
   9   chr9_37216571     AAsi    A    T        0      0        2 
   9   chr9_37216571     AKia    A    T        1      2        2 
   9   chr9_37216571     AOna    A    T        0      0        2 
   9   chr9_37216571     ASom    A    T        0      0        2 
   9   chr9_37216571     HCab    A    T        0      0        2 
   9   chr9_37216571     HPrz    A    T        0      0        2 
   9   chr9_37216571     ZBoe    A    T        0      0        2 
   9   chr9_37216571     ZGre    A    T        0      0        2 
   9   chr9_37216571     ZHar    A    T        0      0        2 
   9   chr9_37216571   Sample    A    T        0      0        2 
   9   chr9_37250677     AAsi    T    G        0      0        2 
   9   chr9_37250677     AKia    T    G        0      0        2 
   9   chr9_37250677     AOna    T    G      0.5      1        2 
   9   chr9_37250677     ASom    T    G        0      0        2 
   9   chr9_37250677     HCab    T    G        0      0        2 
   9   chr9_37250677     HPrz    T    G        0      0        2 
   9   chr9_37250677     ZBoe    T    G        0      0        2 
   9   chr9_37250677     ZGre    T    G        0      0        2 
   9   chr9_37250677     ZHar    T    G        0      0        2 
   9   chr9_37250677   Sample    T    G        0      0        2 
   9   chr9_37288927     AAsi    C    G        0      0        2 
   9   chr9_37288927     AKia    C    G        1      2        2 
   9   chr9_37288927     AOna    C    G        0      0        2 
   9   chr9_37288927     ASom    C    G        0      0        2 
   9   chr9_37288927     HCab    C    G        0      0        2 
   9   chr9_37288927     HPrz    C    G        0      0        2 
   9   chr9_37288927     ZBoe    C    G        0      0        2 
   9   chr9_37288927     ZGre    C    G        0      0        2 
   9   chr9_37288927     ZHar    C    G        0      0        2 
   9   chr9_37288927   Sample    C    G        0      0        2 
   9   chr9_37289019     AAsi    G    C        0      0        2 
   9   chr9_37289019     AKia    G    C        1      2        2 
   9   chr9_37289019     AOna    G    C        0      0        2 
   9   chr9_37289019     ASom    G    C        0      0        2 
   9   chr9_37289019     HCab    G    C        0      0        2 
   9   chr9_37289019     HPrz    G    C        0      0        2 
   9   chr9_37289019     ZBoe    G    C        0      0        2 
   9   chr9_37289019     ZGre    G    C        0      0        2 
   9   chr9_37289019     ZHar    G    C        0      0        2 
   9   chr9_37289019   Sample    G    C        0      0        2 
   9   chr9_37289785     AAsi    C    A        1      2        2 
   9   chr9_37289785     AKia    C    A        1      2        2 
   9   chr9_37289785     AOna    C    A        1      2        2 
   9   chr9_37289785     ASom    C    A        1      2        2 
   9   chr9_37289785     HCab    C    A        0      0        2 
   9   chr9_37289785     HPrz    C    A        0      0        2 
   9   chr9_37289785     ZBoe    C    A        0      0        2 
   9   chr9_37289785     ZGre    C    A        0      0        2 
   9   chr9_37289785     ZHar    C    A        0      0        2 
   9   chr9_37289785   Sample    C    A        1      2        2 
   9   chr9_37296799     AAsi    A    C        0      0        2 
   9   chr9_37296799     AKia    A    C        0      0        2 
   9   chr9_37296799     AOna    A    C        0      0        2 
   9   chr9_37296799     ASom    A    C        0      0        2 
   9   chr9_37296799     HCab    A    C        1      2        2 
   9   chr9_37296799     HPrz    A    C        1      2        2 
   9   chr9_37296799     ZBoe    A    C        0      0        2 
   9   chr9_37296799     ZGre    A    C        0      0        2 
   9   chr9_37296799     ZHar    A    C        0      0        2 
   9   chr9_37296799   Sample    A    C        0      0        2 
   9   chr9_37334058     AAsi    C    G        0      0        2 
   9   chr9_37334058     AKia    C    G        1      2        2 
   9   chr9_37334058     AOna    C    G        1      2        2 
   9   chr9_37334058     ASom    C    G        0      0        2 
   9   chr9_37334058     HCab    C    G        0      0        2 
   9   chr9_37334058     HPrz    C    G        0      0        2 
   9   chr9_37334058     ZBoe    C    G        0      0        2 
   9   chr9_37334058     ZGre    C    G        0      0        2 
   9   chr9_37334058     ZHar    C    G        0      0        2 
   9   chr9_37334058   Sample    C    G        0      0        2 
   9   chr9_37345692     AAsi    C    G        0      0        2 
   9   chr9_37345692     AKia    C    G        0      0        2 
   9   chr9_37345692     AOna    C    G      0.5      1        2 
   9   chr9_37345692     ASom    C    G        0      0        2 
   9   chr9_37345692     HCab    C    G        0      0        2 
   9   chr9_37345692     HPrz    C    G        0      0        2 
   9   chr9_37345692     ZBoe    C    G        0      0        2 
   9   chr9_37345692     ZGre    C    G        0      0        2 
   9   chr9_37345692     ZHar    C    G        0      0        2 
   9   chr9_37345692   Sample    C    G        0      0        2 
   9   chr9_37345749     AAsi    C    A        0      0        2 
   9   chr9_37345749     AKia    C    A        0      0        2 
   9   chr9_37345749     AOna    C    A        0      0        2 
   9   chr9_37345749     ASom    C    A        0      0        2 
   9   chr9_37345749     HCab    C    A        1      2        2 
   9   chr9_37345749     HPrz    C    A        1      2        2 
   9   chr9_37345749     ZBoe    C    A        0      0        2 
   9   chr9_37345749     ZGre    C    A        0      0        2 
   9   chr9_37345749     ZHar    C    A        0      0        2 
   9   chr9_37345749   Sample    C    A        0      0        2 
   9   chr9_37347220     AAsi    G    C        0      0        2 
   9   chr9_37347220     AKia    G    C        0      0        2 
   9   chr9_37347220     AOna    G    C        0      0        2 
   9   chr9_37347220     ASom    G    C        0      0        2 
   9   chr9_37347220     HCab    G    C        1      2        2 
   9   chr9_37347220     HPrz    G    C        1      2        2 
   9   chr9_37347220     ZBoe    G    C        0      0        2 
   9   chr9_37347220     ZGre    G    C        0      0        2 
   9   chr9_37347220     ZHar    G    C        0      0        2 
   9   chr9_37347220   Sample    G    C        0      0        2 
   9   chr9_37371708     AAsi    C    A        0      0        2 
   9   chr9_37371708     AKia    C    A        0      0        2 
   9   chr9_37371708     AOna    C    A        0      0        2 
   9   chr9_37371708     ASom    C    A        0      0        2 
   9   chr9_37371708     HCab    C    A        1      2        2 
   9   chr9_37371708     HPrz    C    A        1      2        2 
   9   chr9_37371708     ZBoe    C    A        0      0        2 
   9   chr9_37371708     ZGre    C    A        0      0        2 
   9   chr9_37371708     ZHar    C    A        0      0        2 
   9   chr9_37371708   Sample    C    A        0      0        2 
   9   chr9_37375415     AAsi    C    A        0      0        2 
   9   chr9_37375415     AKia    C    A        0      0        2 
   9   chr9_37375415     AOna    C    A        0      0        2 
   9   chr9_37375415     ASom    C    A        0      0        2 
   9   chr9_37375415     HCab    C    A        0      0        2 
   9   chr9_37375415     HPrz    C    A        0      0        2 
   9   chr9_37375415     ZBoe    C    A      0.5      1        2 
   9   chr9_37375415     ZGre    C    A        0      0        2 
   9   chr9_37375415     ZHar    C    A        0      0        2 
   9   chr9_37375415   Sample    C    A        0      0        2 
   9   chr9_37376108     AAsi    C    A        0      0        2 
   9   chr9_37376108     AKia    C    A        0      0        2 
   9   chr9_37376108     AOna    C    A        0      0        2 
   9   chr9_37376108     ASom    C    A        0      0        2 
   9   chr9_37376108     HCab    C    A        0      0        2 
   9   chr9_37376108     HPrz    C    A      0.5      1        2 
   9   chr9_37376108     ZBoe    C    A        0      0        2 
   9   chr9_37376108     ZGre    C    A        0      0        2 
   9   chr9_37376108     ZHar    C    A        0      0        2 
   9   chr9_37376108   Sample    C    A        0      0        2 
   9   chr9_37422680     AAsi    T    G        0      0        2 
   9   chr9_37422680     AKia    T    G        0      0        2 
   9   chr9_37422680     AOna    T    G        0      0        2 
   9   chr9_37422680     ASom    T    G      0.5      1        2 
   9   chr9_37422680     HCab    T    G        0      0        2 
   9   chr9_37422680     HPrz    T    G        0      0        2 
   9   chr9_37422680     ZBoe    T    G        0      0        2 
   9   chr9_37422680     ZGre    T    G        0      0        2 
   9   chr9_37422680     ZHar    T    G        0      0        2 
   9   chr9_37422680   Sample    T    G        0      0        2 
   9   chr9_37441506     AAsi    A    C        0      0        2 
   9   chr9_37441506     AKia    A    C        0      0        2 
   9   chr9_37441506     AOna    A    C      0.5      1        2 
   9   chr9_37441506     ASom    A    C        0      0        2 
   9   chr9_37441506     HCab    A    C        0      0        2 
   9   chr9_37441506     HPrz    A    C        0      0        2 
   9   chr9_37441506     ZBoe    A    C        0      0        2 
   9   chr9_37441506     ZGre    A    C        0      0        2 
   9   chr9_37441506     ZHar    A    C        0      0        2 
   9   chr9_37441506   Sample    A    C        0      0        2 
   9   chr9_37450853     AAsi    G    C        0      0        2 
   9   chr9_37450853     AKia    G    C        0      0        2 
   9   chr9_37450853     AOna    G    C        0      0        2 
   9   chr9_37450853     ASom    G    C        0      0        2 
   9   chr9_37450853     HCab    G    C      0.5      1        2 
   9   chr9_37450853     HPrz    G    C        1      2        2 
   9   chr9_37450853     ZBoe    G    C        0      0        2 
   9   chr9_37450853     ZGre    G    C        0      0        2 
   9   chr9_37450853     ZHar    G    C        0      0        2 
   9   chr9_37450853   Sample    G    C        0      0        2 
   9   chr9_37460006     AAsi    A    T        0      0        2 
   9   chr9_37460006     AKia    A    T        0      0        2 
   9   chr9_37460006     AOna    A    T        0      0        2 
   9   chr9_37460006     ASom    A    T        0      0        2 
   9   chr9_37460006     HCab    A    T        0      0        2 
   9   chr9_37460006     HPrz    A    T        0      0        2 
   9   chr9_37460006     ZBoe    A    T      0.5      1        2 
   9   chr9_37460006     ZGre    A    T        0      0        2 
   9   chr9_37460006     ZHar    A    T        0      0        2 
   9   chr9_37460006   Sample    A    T        0      0        2 
   9   chr9_37499067     AAsi    A    T        0      0        2 
   9   chr9_37499067     AKia    A    T        1      2        2 
   9   chr9_37499067     AOna    A    T      0.5      1        2 
   9   chr9_37499067     ASom    A    T        0      0        2 
   9   chr9_37499067     HCab    A    T        0      0        2 
   9   chr9_37499067     HPrz    A    T        0      0        2 
   9   chr9_37499067     ZBoe    A    T        0      0        2 
   9   chr9_37499067     ZGre    A    T        0      0        2 
   9   chr9_37499067     ZHar    A    T        0      0        2 
   9   chr9_37499067   Sample    A    T        0      0        2 
   9   chr9_37525724     AAsi    C    A        0      0        2 
   9   chr9_37525724     AKia    C    A        0      0        2 
   9   chr9_37525724     AOna    C    A        0      0        2 
   9   chr9_37525724     ASom    C    A        0      0        2 
   9   chr9_37525724     HCab    C    A        0      0        2 
   9   chr9_37525724     HPrz    C    A        0      0        2 
   9   chr9_37525724     ZBoe    C    A        0      0        2 
   9   chr9_37525724     ZGre    C    A      0.5      1        2 
   9   chr9_37525724     ZHar    C    A        0      0        2 
   9   chr9_37525724   Sample    C    A        0      0        2 
   9   chr9_37529171     AAsi    T    G        0      0        2 
   9   chr9_37529171     AKia    T    G        0      0        2 
   9   chr9_37529171     AOna    T    G        0      0        2 
   9   chr9_37529171     ASom    T    G        0      0        2 
   9   chr9_37529171     HCab    T    G        0      0        2 
   9   chr9_37529171     HPrz    T    G        0      0        2 
   9   chr9_37529171     ZBoe    T    G        0      0        2 
   9   chr9_37529171     ZGre    T    G      0.5      1        2 
   9   chr9_37529171     ZHar    T    G        0      0        2 
   9   chr9_37529171   Sample    T    G        0      0        2 
   9   chr9_37539847     AAsi    G    T        0      0        2 
   9   chr9_37539847     AKia    G    T        0      0        2 
   9   chr9_37539847     AOna    G    T        0      0        2 
   9   chr9_37539847     ASom    G    T        0      0        2 
   9   chr9_37539847     HCab    G    T        1      2        2 
   9   chr9_37539847     HPrz    G    T        1      2        2 
   9   chr9_37539847     ZBoe    G    T        0      0        2 
   9   chr9_37539847     ZGre    G    T        0      0        2 
   9   chr9_37539847     ZHar    G    T        0      0        2 
   9   chr9_37539847   Sample    G    T        0      0        2 
   9   chr9_37541619     AAsi    A    C        0      0        2 
   9   chr9_37541619     AKia    A    C        0      0        2 
   9   chr9_37541619     AOna    A    C        0      0        2 
   9   chr9_37541619     ASom    A    C        0      0        2 
   9   chr9_37541619     HCab    A    C        0      0        2 
   9   chr9_37541619     HPrz    A    C        0      0        2 
   9   chr9_37541619     ZBoe    A    C        0      0        2 
   9   chr9_37541619     ZGre    A    C      0.5      1        2 
   9   chr9_37541619     ZHar    A    C        0      0        2 
   9   chr9_37541619   Sample    A    C        0      0        2 
   9   chr9_37547822     AAsi    C    A        0      0        2 
   9   chr9_37547822     AKia    C    A        0      0        2 
   9   chr9_37547822     AOna    C    A        0      0        2 
   9   chr9_37547822     ASom    C    A      0.5      1        2 
   9   chr9_37547822     HCab    C    A        0      0        2 
   9   chr9_37547822     HPrz    C    A        0      0        2 
   9   chr9_37547822     ZBoe    C    A        0      0        2 
   9   chr9_37547822     ZGre    C    A        0      0        2 
   9   chr9_37547822     ZHar    C    A        0      0        2 
   9   chr9_37547822   Sample    C    A        0      0        2 
   9   chr9_37553900     AAsi    T    A        0      0        2 
   9   chr9_37553900     AKia    T    A        0      0        2 
   9   chr9_37553900     AOna    T    A        0      0        2 
   9   chr9_37553900     ASom    T    A        0      0        2 
   9   chr9_37553900     HCab    T    A        1      2        2 
   9   chr9_37553900     HPrz    T    A        1      2        2 
   9   chr9_37553900     ZBoe    T    A        0      0        2 
   9   chr9_37553900     ZGre    T    A        0      0        2 
   9   chr9_37553900     ZHar    T    A        0      0        2 
   9   chr9_37553900   Sample    T    A        0      0        2 
   9   chr9_37556081     AAsi    A    C        0      0        2 
   9   chr9_37556081     AKia    A    C        0      0        2 
   9   chr9_37556081     AOna    A    C        0      0        2 
   9   chr9_37556081     ASom    A    C        0      0        2 
   9   chr9_37556081     HCab    A    C        0      0        2 
   9   chr9_37556081     HPrz    A    C        0      0        2 
   9   chr9_37556081     ZBoe    A    C        1      2        2 
   9   chr9_37556081     ZGre    A    C        0      0        2 
   9   chr9_37556081     ZHar    A    C        0      0        2 
   9   chr9_37556081   Sample    A    C        0      0        2 
   9   chr9_37556172     AAsi    A    C        0      0        2 
   9   chr9_37556172     AKia    A    C        0      0        2 
   9   chr9_37556172     AOna    A    C        0      0        2 
   9   chr9_37556172     ASom    A    C        0      0        2 
   9   chr9_37556172     HCab    A    C        0      0        2 
   9   chr9_37556172     HPrz    A    C        0      0        2 
   9   chr9_37556172     ZBoe    A    C        0      0        2 
   9   chr9_37556172     ZGre    A    C      0.5      1        2 
   9   chr9_37556172     ZHar    A    C        0      0        2 
   9   chr9_37556172   Sample    A    C        0      0        2 
   9   chr9_37594029     AAsi    A    T        0      0        2 
   9   chr9_37594029     AKia    A    T        0      0        2 
   9   chr9_37594029     AOna    A    T        0      0        2 
   9   chr9_37594029     ASom    A    T        0      0        2 
   9   chr9_37594029     HCab    A    T        0      0        2 
   9   chr9_37594029     HPrz    A    T        0      0        2 
   9   chr9_37594029     ZBoe    A    T        0      0        2 
   9   chr9_37594029     ZGre    A    T      0.5      1        2 
   9   chr9_37594029     ZHar    A    T        0      0        2 
   9   chr9_37594029   Sample    A    T        0      0        2 
   9   chr9_37599611     AAsi    C    A        0      0        2 
   9   chr9_37599611     AKia    C    A        1      2        2 
   9   chr9_37599611     AOna    C    A        0      0        2 
   9   chr9_37599611     ASom    C    A        0      0        2 
   9   chr9_37599611     HCab    C    A        0      0        2 
   9   chr9_37599611     HPrz    C    A        0      0        2 
   9   chr9_37599611     ZBoe    C    A        0      0        2 
   9   chr9_37599611     ZGre    C    A        0      0        2 
   9   chr9_37599611     ZHar    C    A        0      0        2 
   9   chr9_37599611   Sample    C    A        0      0        2 
   9   chr9_37600088     AAsi    C    A        0      0        2 
   9   chr9_37600088     AKia    C    A        0      0        2 
   9   chr9_37600088     AOna    C    A        0      0        2 
   9   chr9_37600088     ASom    C    A        1      2        2 
   9   chr9_37600088     HCab    C    A        0      0        2 
   9   chr9_37600088     HPrz    C    A        0      0        2 
   9   chr9_37600088     ZBoe    C    A        0      0        2 
   9   chr9_37600088     ZGre    C    A        0      0        2 
   9   chr9_37600088     ZHar    C    A        0      0        2 
   9   chr9_37600088   Sample    C    A        0      0        2 
   9   chr9_37693960     AAsi    G    C        0      0        2 
   9   chr9_37693960     AKia    G    C        0      0        2 
   9   chr9_37693960     AOna    G    C        0      0        2 
   9   chr9_37693960     ASom    G    C        0      0        2 
   9   chr9_37693960     HCab    G    C        1      2        2 
   9   chr9_37693960     HPrz    G    C        1      2        2 
   9   chr9_37693960     ZBoe    G    C        0      0        2 
   9   chr9_37693960     ZGre    G    C        0      0        2 
   9   chr9_37693960     ZHar    G    C        0      0        2 
   9   chr9_37693960   Sample    G    C        0      0        2 
   9   chr9_37703298     AAsi    G    T        0      0        2 
   9   chr9_37703298     AKia    G    T        0      0        2 
   9   chr9_37703298     AOna    G    T        0      0        2 
   9   chr9_37703298     ASom    G    T        0      0        2 
   9   chr9_37703298     HCab    G    T        1      2        2 
   9   chr9_37703298     HPrz    G    T        1      2        2 
   9   chr9_37703298     ZBoe    G    T        0      0        2 
   9   chr9_37703298     ZGre    G    T        0      0        2 
   9   chr9_37703298     ZHar    G    T        0      0        2 
   9   chr9_37703298   Sample    G    T        0      0        2 
   9   chr9_37708235     AAsi    T    A        0      0        2 
   9   chr9_37708235     AKia    T    A        0      0        2 
   9   chr9_37708235     AOna    T    A        0      0        2 
   9   chr9_37708235     ASom    T    A        0      0        2 
   9   chr9_37708235     HCab    T    A        0      0        2 
   9   chr9_37708235     HPrz    T    A        0      0        2 
   9   chr9_37708235     ZBoe    T    A        0      0        2 
   9   chr9_37708235     ZGre    T    A      0.5      1        2 
   9   chr9_37708235     ZHar    T    A        0      0        2 
   9   chr9_37708235   Sample    T    A        0      0        2 
   9   chr9_37719805     AAsi    C    G        0      0        2 
   9   chr9_37719805     AKia    C    G        0      0        2 
   9   chr9_37719805     AOna    C    G        0      0        2 
   9   chr9_37719805     ASom    C    G        0      0        2 
   9   chr9_37719805     HCab    C    G        1      2        2 
   9   chr9_37719805     HPrz    C    G        1      2        2 
   9   chr9_37719805     ZBoe    C    G        0      0        2 
   9   chr9_37719805     ZGre    C    G        0      0        2 
   9   chr9_37719805     ZHar    C    G        0      0        2 
   9   chr9_37719805   Sample    C    G        0      0        2 
   9   chr9_37720708     AAsi    T    G        0      0        2 
   9   chr9_37720708     AKia    T    G        1      2        2 
   9   chr9_37720708     AOna    T    G        1      2        2 
   9   chr9_37720708     ASom    T    G        0      0        2 
   9   chr9_37720708     HCab    T    G        0      0        2 
   9   chr9_37720708     HPrz    T    G        0      0        2 
   9   chr9_37720708     ZBoe    T    G        0      0        2 
   9   chr9_37720708     ZGre    T    G        0      0        2 
   9   chr9_37720708     ZHar    T    G        0      0        2 
   9   chr9_37720708   Sample    T    G        0      0        2 
   9   chr9_37738000     AAsi    T    G        0      0        2 
   9   chr9_37738000     AKia    T    G        0      0        2 
   9   chr9_37738000     AOna    T    G      0.5      1        2 
   9   chr9_37738000     ASom    T    G        0      0        2 
   9   chr9_37738000     HCab    T    G        0      0        2 
   9   chr9_37738000     HPrz    T    G        0      0        2 
   9   chr9_37738000     ZBoe    T    G        0      0        2 
   9   chr9_37738000     ZGre    T    G        0      0        2 
   9   chr9_37738000     ZHar    T    G        0      0        2 
   9   chr9_37738000   Sample    T    G        0      0        2 
   9   chr9_37745916     AAsi    G    T        0      0        2 
   9   chr9_37745916     AKia    G    T        0      0        2 
   9   chr9_37745916     AOna    G    T        0      0        2 
   9   chr9_37745916     ASom    G    T        0      0        2 
   9   chr9_37745916     HCab    G    T      0.5      1        2 
   9   chr9_37745916     HPrz    G    T        0      0        2 
   9   chr9_37745916     ZBoe    G    T        0      0        2 
   9   chr9_37745916     ZGre    G    T        0      0        2 
   9   chr9_37745916     ZHar    G    T        0      0        2 
   9   chr9_37745916   Sample    G    T        0      0        2 
   9   chr9_37767438     AAsi    C    A        0      0        2 
   9   chr9_37767438     AKia    C    A        0      0        2 
   9   chr9_37767438     AOna    C    A        0      0        2 
   9   chr9_37767438     ASom    C    A      0.5      1        2 
   9   chr9_37767438     HCab    C    A        0      0        2 
   9   chr9_37767438     HPrz    C    A        0      0        2 
   9   chr9_37767438     ZBoe    C    A        0      0        2 
   9   chr9_37767438     ZGre    C    A        0      0        2 
   9   chr9_37767438     ZHar    C    A        0      0        2 
   9   chr9_37767438   Sample    C    A        0      0        2 
   9   chr9_37771541     AAsi    G    T        0      0        2 
   9   chr9_37771541     AKia    G    T        0      0        2 
   9   chr9_37771541     AOna    G    T        0      0        2 
   9   chr9_37771541     ASom    G    T        0      0        2 
   9   chr9_37771541     HCab    G    T        0      0        2 
   9   chr9_37771541     HPrz    G    T        0      0        2 
   9   chr9_37771541     ZBoe    G    T        1      2        2 
   9   chr9_37771541     ZGre    G    T        0      0        2 
   9   chr9_37771541     ZHar    G    T        0      0        2 
   9   chr9_37771541   Sample    G    T        0      0        2 
   9   chr9_37815222     AAsi    T    A        0      0        2 
   9   chr9_37815222     AKia    T    A        0      0        2 
   9   chr9_37815222     AOna    T    A        0      0        2 
   9   chr9_37815222     ASom    T    A        1      2        2 
   9   chr9_37815222     HCab    T    A        0      0        2 
   9   chr9_37815222     HPrz    T    A        0      0        2 
   9   chr9_37815222     ZBoe    T    A        0      0        2 
   9   chr9_37815222     ZGre    T    A        0      0        2 
   9   chr9_37815222     ZHar    T    A        0      0        2 
   9   chr9_37815222   Sample    T    A        0      0        2 
   9   chr9_37863768     AAsi    T    G        0      0        2 
   9   chr9_37863768     AKia    T    G        0      0        2 
   9   chr9_37863768     AOna    T    G        0      0        2 
   9   chr9_37863768     ASom    T    G        0      0        2 
   9   chr9_37863768     HCab    T    G        1      2        2 
   9   chr9_37863768     HPrz    T    G        1      2        2 
   9   chr9_37863768     ZBoe    T    G        0      0        2 
   9   chr9_37863768     ZGre    T    G        0      0        2 
   9   chr9_37863768     ZHar    T    G        0      0        2 
   9   chr9_37863768   Sample    T    G        0      0        2 
   9   chr9_37874075     AAsi    C    A        0      0        2 
   9   chr9_37874075     AKia    C    A        0      0        2 
   9   chr9_37874075     AOna    C    A        0      0        2 
   9   chr9_37874075     ASom    C    A        0      0        2 
   9   chr9_37874075     HCab    C    A        0      0        2 
   9   chr9_37874075     HPrz    C    A        0      0        2 
   9   chr9_37874075     ZBoe    C    A        0      0        2 
   9   chr9_37874075     ZGre    C    A      0.5      1        2 
   9   chr9_37874075     ZHar    C    A        0      0        2 
   9   chr9_37874075   Sample    C    A        0      0        2 
   9   chr9_37880244     AAsi    G    C        0      0        2 
   9   chr9_37880244     AKia    G    C        0      0        2 
   9   chr9_37880244     AOna    G    C        0      0        2 
   9   chr9_37880244     ASom    G    C        0      0        2 
   9   chr9_37880244     HCab    G    C        0      0        2 
   9   chr9_37880244     HPrz    G    C        0      0        2 
   9   chr9_37880244     ZBoe    G    C      0.5      1        2 
   9   chr9_37880244     ZGre    G    C        0      0        2 
   9   chr9_37880244     ZHar    G    C        0      0        2 
   9   chr9_37880244   Sample    G    C        0      0        2 
   9   chr9_37893914     AAsi    A    C        0      0        2 
   9   chr9_37893914     AKia    A    C        0      0        2 
   9   chr9_37893914     AOna    A    C        0      0        2 
   9   chr9_37893914     ASom    A    C        1      2        2 
   9   chr9_37893914     HCab    A    C        0      0        2 
   9   chr9_37893914     HPrz    A    C        0      0        2 
   9   chr9_37893914     ZBoe    A    C        0      0        2 
   9   chr9_37893914     ZGre    A    C        0      0        2 
   9   chr9_37893914     ZHar    A    C        0      0        2 
   9   chr9_37893914   Sample    A    C        0      0        2 
   9   chr9_37904121     AAsi    T    G        0      0        2 
   9   chr9_37904121     AKia    T    G        0      0        2 
   9   chr9_37904121     AOna    T    G        0      0        2 
   9   chr9_37904121     ASom    T    G        0      0        2 
   9   chr9_37904121     HCab    T    G        1      2        2 
   9   chr9_37904121     HPrz    T    G        1      2        2 
   9   chr9_37904121     ZBoe    T    G        0      0        2 
   9   chr9_37904121     ZGre    T    G        0      0        2 
   9   chr9_37904121     ZHar    T    G        0      0        2 
   9   chr9_37904121   Sample    T    G        0      0        2 
   9   chr9_37922555     AAsi    C    A        0      0        2 
   9   chr9_37922555     AKia    C    A        0      0        2 
   9   chr9_37922555     AOna    C    A        0      0        2 
   9   chr9_37922555     ASom    C    A        0      0        2 
   9   chr9_37922555     HCab    C    A        0      0        2 
   9   chr9_37922555     HPrz    C    A        0      0        2 
   9   chr9_37922555     ZBoe    C    A        0      0        2 
   9   chr9_37922555     ZGre    C    A      0.5      1        2 
   9   chr9_37922555     ZHar    C    A        0      0        2 
   9   chr9_37922555   Sample    C    A        0      0        2 
   9   chr9_37932220     AAsi    T    G        0      0        2 
   9   chr9_37932220     AKia    T    G        0      0        2 
   9   chr9_37932220     AOna    T    G      0.5      1        2 
   9   chr9_37932220     ASom    T    G        0      0        2 
   9   chr9_37932220     HCab    T    G        0      0        2 
   9   chr9_37932220     HPrz    T    G        0      0        2 
   9   chr9_37932220     ZBoe    T    G        0      0        2 
   9   chr9_37932220     ZGre    T    G        0      0        2 
   9   chr9_37932220     ZHar    T    G        0      0        2 
   9   chr9_37932220   Sample    T    G        0      0        2 
   9   chr9_37964047     AAsi    G    C        0      0        2 
   9   chr9_37964047     AKia    G    C        0      0        2 
   9   chr9_37964047     AOna    G    C        0      0        2 
   9   chr9_37964047     ASom    G    C        0      0        2 
   9   chr9_37964047     HCab    G    C        1      2        2 
   9   chr9_37964047     HPrz    G    C        1      2        2 
   9   chr9_37964047     ZBoe    G    C        0      0        2 
   9   chr9_37964047     ZGre    G    C        0      0        2 
   9   chr9_37964047     ZHar    G    C        1      2        2 
   9   chr9_37964047   Sample    G    C        0      0        2 
   9   chr9_38016090     AAsi    A    T        0      0        2 
   9   chr9_38016090     AKia    A    T        0      0        2 
   9   chr9_38016090     AOna    A    T        0      0        2 
   9   chr9_38016090     ASom    A    T        0      0        2 
   9   chr9_38016090     HCab    A    T        0      0        2 
   9   chr9_38016090     HPrz    A    T        0      0        2 
   9   chr9_38016090     ZBoe    A    T      0.5      1        2 
   9   chr9_38016090     ZGre    A    T        0      0        2 
   9   chr9_38016090     ZHar    A    T        0      0        2 
   9   chr9_38016090   Sample    A    T        0      0        2 
   9   chr9_38023400     AAsi    A    T        0      0        2 
   9   chr9_38023400     AKia    A    T        0      0        2 
   9   chr9_38023400     AOna    A    T      0.5      1        2 
   9   chr9_38023400     ASom    A    T        0      0        2 
   9   chr9_38023400     HCab    A    T        0      0        2 
   9   chr9_38023400     HPrz    A    T        0      0        2 
   9   chr9_38023400     ZBoe    A    T        0      0        2 
   9   chr9_38023400     ZGre    A    T        0      0        2 
   9   chr9_38023400     ZHar    A    T        0      0        2 
   9   chr9_38023400   Sample    A    T        0      0        2 
   9   chr9_38053151     AAsi    G    T        0      0        2 
   9   chr9_38053151     AKia    G    T        0      0        2 
   9   chr9_38053151     AOna    G    T        0      0        2 
   9   chr9_38053151     ASom    G    T      0.5      1        2 
   9   chr9_38053151     HCab    G    T        0      0        2 
   9   chr9_38053151     HPrz    G    T        0      0        2 
   9   chr9_38053151     ZBoe    G    T        0      0        2 
   9   chr9_38053151     ZGre    G    T        0      0        2 
   9   chr9_38053151     ZHar    G    T        0      0        2 
   9   chr9_38053151   Sample    G    T        0      0        2 
   9   chr9_38089605     AAsi    C    G        0      0        2 
   9   chr9_38089605     AKia    C    G        0      0        2 
   9   chr9_38089605     AOna    C    G        0      0        2 
   9   chr9_38089605     ASom    C    G        0      0        2 
   9   chr9_38089605     HCab    C    G        0      0        2 
   9   chr9_38089605     HPrz    C    G        0      0        2 
   9   chr9_38089605     ZBoe    C    G      0.5      1        2 
   9   chr9_38089605     ZGre    C    G        0      0        2 
   9   chr9_38089605     ZHar    C    G        0      0        2 
   9   chr9_38089605   Sample    C    G        0      0        2 
   9   chr9_38131521     AAsi    C    A        0      0        2 
   9   chr9_38131521     AKia    C    A        0      0        2 
   9   chr9_38131521     AOna    C    A        0      0        2 
   9   chr9_38131521     ASom    C    A      0.5      1        2 
   9   chr9_38131521     HCab    C    A        0      0        2 
   9   chr9_38131521     HPrz    C    A        0      0        2 
   9   chr9_38131521     ZBoe    C    A        0      0        2 
   9   chr9_38131521     ZGre    C    A        0      0        2 
   9   chr9_38131521     ZHar    C    A        0      0        2 
   9   chr9_38131521   Sample    C    A        0      0        2 
   9   chr9_38166080     AAsi    A    T        0      0        2 
   9   chr9_38166080     AKia    A    T        0      0        2 
   9   chr9_38166080     AOna    A    T        0      0        2 
   9   chr9_38166080     ASom    A    T        0      0        2 
   9   chr9_38166080     HCab    A    T        0      0        2 
   9   chr9_38166080     HPrz    A    T        0      0        2 
   9   chr9_38166080     ZBoe    A    T        1      2        2 
   9   chr9_38166080     ZGre    A    T        0      0        2 
   9   chr9_38166080     ZHar    A    T        0      0        2 
   9   chr9_38166080   Sample    A    T        0      0        2 
   9   chr9_38172525     AAsi    G    C        0      0        2 
   9   chr9_38172525     AKia    G    C        0      0        2 
   9   chr9_38172525     AOna    G    C        0      0        2 
   9   chr9_38172525     ASom    G    C        0      0        2 
   9   chr9_38172525     HCab    G    C        0      0        2 
   9   chr9_38172525     HPrz    G    C        0      0        2 
   9   chr9_38172525     ZBoe    G    C        0      0        2 
   9   chr9_38172525     ZGre    G    C        1      2        2 
   9   chr9_38172525     ZHar    G    C        0      0        2 
   9   chr9_38172525   Sample    G    C        0      0        2 
   9   chr9_38192935     AAsi    G    T        0      0        2 
   9   chr9_38192935     AKia    G    T        1      2        2 
   9   chr9_38192935     AOna    G    T        1      2        2 
   9   chr9_38192935     ASom    G    T        0      0        2 
   9   chr9_38192935     HCab    G    T        0      0        2 
   9   chr9_38192935     HPrz    G    T        0      0        2 
   9   chr9_38192935     ZBoe    G    T        0      0        2 
   9   chr9_38192935     ZGre    G    T        0      0        2 
   9   chr9_38192935     ZHar    G    T        0      0        2 
   9   chr9_38192935   Sample    G    T        0      0        2 
   9   chr9_38227376     AAsi    G    C        0      0        2 
   9   chr9_38227376     AKia    G    C        0      0        2 
   9   chr9_38227376     AOna    G    C        0      0        2 
   9   chr9_38227376     ASom    G    C        0      0        2 
   9   chr9_38227376     HCab    G    C        0      0        2 
   9   chr9_38227376     HPrz    G    C        0      0        2 
   9   chr9_38227376     ZBoe    G    C      0.5      1        2 
   9   chr9_38227376     ZGre    G    C        0      0        2 
   9   chr9_38227376     ZHar    G    C        0      0        2 
   9   chr9_38227376   Sample    G    C        0      0        2 
   9   chr9_38232883     AAsi    A    C        0      0        2 
   9   chr9_38232883     AKia    A    C        0      0        2 
   9   chr9_38232883     AOna    A    C        0      0        2 
   9   chr9_38232883     ASom    A    C      0.5      1        2 
   9   chr9_38232883     HCab    A    C        0      0        2 
   9   chr9_38232883     HPrz    A    C        0      0        2 
   9   chr9_38232883     ZBoe    A    C        0      0        2 
   9   chr9_38232883     ZGre    A    C        0      0        2 
   9   chr9_38232883     ZHar    A    C        0      0        2 
   9   chr9_38232883   Sample    A    C        0      0        2 
   9   chr9_38280220     AAsi    T    A        0      0        2 
   9   chr9_38280220     AKia    T    A        0      0        2 
   9   chr9_38280220     AOna    T    A        0      0        2 
   9   chr9_38280220     ASom    T    A        0      0        2 
   9   chr9_38280220     HCab    T    A        1      2        2 
   9   chr9_38280220     HPrz    T    A        1      2        2 
   9   chr9_38280220     ZBoe    T    A        0      0        2 
   9   chr9_38280220     ZGre    T    A        0      0        2 
   9   chr9_38280220     ZHar    T    A        0      0        2 
   9   chr9_38280220   Sample    T    A        0      0        2 
   9   chr9_38290858     AAsi    A    C        0      0        2 
   9   chr9_38290858     AKia    A    C        0      0        2 
   9   chr9_38290858     AOna    A    C        0      0        2 
   9   chr9_38290858     ASom    A    C        0      0        2 
   9   chr9_38290858     HCab    A    C        1      2        2 
   9   chr9_38290858     HPrz    A    C        1      2        2 
   9   chr9_38290858     ZBoe    A    C        0      0        2 
   9   chr9_38290858     ZGre    A    C        0      0        2 
   9   chr9_38290858     ZHar    A    C        0      0        2 
   9   chr9_38290858   Sample    A    C        0      0        2 
   9   chr9_38291757     AAsi    T    A        0      0        2 
   9   chr9_38291757     AKia    T    A        0      0        2 
   9   chr9_38291757     AOna    T    A        0      0        2 
   9   chr9_38291757     ASom    T    A        0      0        2 
   9   chr9_38291757     HCab    T    A        0      0        2 
   9   chr9_38291757     HPrz    T    A        0      0        2 
   9   chr9_38291757     ZBoe    T    A        0      0        2 
   9   chr9_38291757     ZGre    T    A        0      0        2 
   9   chr9_38291757     ZHar    T    A        1      2        2 
   9   chr9_38291757   Sample    T    A        0      0        2 
   9   chr9_38299298     AAsi    C    A        0      0        2 
   9   chr9_38299298     AKia    C    A        0      0        2 
   9   chr9_38299298     AOna    C    A        0      0        2 
   9   chr9_38299298     ASom    C    A        0      0        2 
   9   chr9_38299298     HCab    C    A        1      2        2 
   9   chr9_38299298     HPrz    C    A        1      2        2 
   9   chr9_38299298     ZBoe    C    A        0      0        2 
   9   chr9_38299298     ZGre    C    A        0      0        2 
   9   chr9_38299298     ZHar    C    A        0      0        2 
   9   chr9_38299298   Sample    C    A        0      0        2 
   9   chr9_38356610     AAsi    T    A        0      0        2 
   9   chr9_38356610     AKia    T    A        0      0        2 
   9   chr9_38356610     AOna    T    A        0      0        2 
   9   chr9_38356610     ASom    T    A        0      0        2 
   9   chr9_38356610     HCab    T    A        1      2        2 
   9   chr9_38356610     HPrz    T    A        1      2        2 
   9   chr9_38356610     ZBoe    T    A        0      0        2 
   9   chr9_38356610     ZGre    T    A        0      0        2 
   9   chr9_38356610     ZHar    T    A        0      0        2 
   9   chr9_38356610   Sample    T    A        0      0        2 
   9   chr9_38362928     AAsi    T    A        0      0        2 
   9   chr9_38362928     AKia    T    A        0      0        2 
   9   chr9_38362928     AOna    T    A        0      0        2 
   9   chr9_38362928     ASom    T    A        0      0        2 
   9   chr9_38362928     HCab    T    A        1      2        2 
   9   chr9_38362928     HPrz    T    A        1      2        2 
   9   chr9_38362928     ZBoe    T    A        0      0        2 
   9   chr9_38362928     ZGre    T    A        0      0        2 
   9   chr9_38362928     ZHar    T    A        0      0        2 
   9   chr9_38362928   Sample    T    A        0      0        2 
   9   chr9_38368099     AAsi    A    C        0      0        2 
   9   chr9_38368099     AKia    A    C        0      0        2 
   9   chr9_38368099     AOna    A    C        0      0        2 
   9   chr9_38368099     ASom    A    C        0      0        2 
   9   chr9_38368099     HCab    A    C        1      2        2 
   9   chr9_38368099     HPrz    A    C        1      2        2 
   9   chr9_38368099     ZBoe    A    C        0      0        2 
   9   chr9_38368099     ZGre    A    C        0      0        2 
   9   chr9_38368099     ZHar    A    C        0      0        2 
   9   chr9_38368099   Sample    A    C        0      0        2 
   9   chr9_38391124     AAsi    G    T        0      0        2 
   9   chr9_38391124     AKia    G    T        0      0        2 
   9   chr9_38391124     AOna    G    T        0      0        2 
   9   chr9_38391124     ASom    G    T        0      0        2 
   9   chr9_38391124     HCab    G    T        1      2        2 
   9   chr9_38391124     HPrz    G    T        1      2        2 
   9   chr9_38391124     ZBoe    G    T        0      0        2 
   9   chr9_38391124     ZGre    G    T        0      0        2 
   9   chr9_38391124     ZHar    G    T        0      0        2 
   9   chr9_38391124   Sample    G    T        0      0        2 
   9   chr9_38430564     AAsi    C    G        0      0        2 
   9   chr9_38430564     AKia    C    G        0      0        2 
   9   chr9_38430564     AOna    C    G        0      0        2 
   9   chr9_38430564     ASom    C    G        0      0        2 
   9   chr9_38430564     HCab    C    G        1      2        2 
   9   chr9_38430564     HPrz    C    G        0      0        2 
   9   chr9_38430564     ZBoe    C    G        0      0        2 
   9   chr9_38430564     ZGre    C    G        0      0        2 
   9   chr9_38430564     ZHar    C    G        0      0        2 
   9   chr9_38430564   Sample    C    G        0      0        2 
   9   chr9_38431470     AAsi    G    C        0      0        2 
   9   chr9_38431470     AKia    G    C        0      0        2 
   9   chr9_38431470     AOna    G    C        0      0        2 
   9   chr9_38431470     ASom    G    C        0      0        2 
   9   chr9_38431470     HCab    G    C        1      2        2 
   9   chr9_38431470     HPrz    G    C      0.5      1        2 
   9   chr9_38431470     ZBoe    G    C        0      0        2 
   9   chr9_38431470     ZGre    G    C        0      0        2 
   9   chr9_38431470     ZHar    G    C        0      0        2 
   9   chr9_38431470   Sample    G    C        0      0        2 
   9   chr9_38432198     AAsi    G    T        0      0        2 
   9   chr9_38432198     AKia    G    T        0      0        2 
   9   chr9_38432198     AOna    G    T        0      0        2 
   9   chr9_38432198     ASom    G    T      0.5      1        2 
   9   chr9_38432198     HCab    G    T        0      0        2 
   9   chr9_38432198     HPrz    G    T        0      0        2 
   9   chr9_38432198     ZBoe    G    T        0      0        2 
   9   chr9_38432198     ZGre    G    T        0      0        2 
   9   chr9_38432198     ZHar    G    T        0      0        2 
   9   chr9_38432198   Sample    G    T        0      0        2 
   9   chr9_38434938     AAsi    A    C        0      0        2 
   9   chr9_38434938     AKia    A    C        0      0        2 
   9   chr9_38434938     AOna    A    C        0      0        2 
   9   chr9_38434938     ASom    A    C        0      0        2 
   9   chr9_38434938     HCab    A    C        0      0        2 
   9   chr9_38434938     HPrz    A    C        0      0        2 
   9   chr9_38434938     ZBoe    A    C        0      0        2 
   9   chr9_38434938     ZGre    A    C      0.5      1        2 
   9   chr9_38434938     ZHar    A    C        0      0        2 
   9   chr9_38434938   Sample    A    C        0      0        2 
   9   chr9_38441739     AAsi    A    T        0      0        2 
   9   chr9_38441739     AKia    A    T        0      0        2 
   9   chr9_38441739     AOna    A    T        0      0        2 
   9   chr9_38441739     ASom    A    T        0      0        2 
   9   chr9_38441739     HCab    A    T        0      0        2 
   9   chr9_38441739     HPrz    A    T        0      0        2 
   9   chr9_38441739     ZBoe    A    T      0.5      1        2 
   9   chr9_38441739     ZGre    A    T        0      0        2 
   9   chr9_38441739     ZHar    A    T        0      0        2 
   9   chr9_38441739   Sample    A    T        0      0        2 
   9   chr9_38451936     AAsi    A    C        0      0        2 
   9   chr9_38451936     AKia    A    C        1      2        2 
   9   chr9_38451936     AOna    A    C        1      2        2 
   9   chr9_38451936     ASom    A    C        0      0        2 
   9   chr9_38451936     HCab    A    C        1      2        2 
   9   chr9_38451936     HPrz    A    C        1      2        2 
   9   chr9_38451936     ZBoe    A    C        0      0        2 
   9   chr9_38451936     ZGre    A    C        0      0        2 
   9   chr9_38451936     ZHar    A    C        0      0        2 
   9   chr9_38451936   Sample    A    C        0      0        2 
   9   chr9_38468537     AAsi    G    C        0      0        2 
   9   chr9_38468537     AKia    G    C        0      0        2 
   9   chr9_38468537     AOna    G    C        0      0        2 
   9   chr9_38468537     ASom    G    C        0      0        2 
   9   chr9_38468537     HCab    G    C        0      0        2 
   9   chr9_38468537     HPrz    G    C        0      0        2 
   9   chr9_38468537     ZBoe    G    C        1      2        2 
   9   chr9_38468537     ZGre    G    C        0      0        2 
   9   chr9_38468537     ZHar    G    C        1      2        2 
   9   chr9_38468537   Sample    G    C        0      0        2 
   9   chr9_38497121     AAsi    T    A        0      0        2 
   9   chr9_38497121     AKia    T    A        1      2        2 
   9   chr9_38497121     AOna    T    A      0.5      1        2 
   9   chr9_38497121     ASom    T    A        0      0        2 
   9   chr9_38497121     HCab    T    A        0      0        2 
   9   chr9_38497121     HPrz    T    A        0      0        2 
   9   chr9_38497121     ZBoe    T    A        0      0        2 
   9   chr9_38497121     ZGre    T    A        0      0        2 
   9   chr9_38497121     ZHar    T    A        0      0        2 
   9   chr9_38497121   Sample    T    A        0      0        2 
   9   chr9_38501018     AAsi    A    C        0      0        2 
   9   chr9_38501018     AKia    A    C        0      0        2 
   9   chr9_38501018     AOna    A    C        0      0        2 
   9   chr9_38501018     ASom    A    C        0      0        2 
   9   chr9_38501018     HCab    A    C        1      2        2 
   9   chr9_38501018     HPrz    A    C        1      2        2 
   9   chr9_38501018     ZBoe    A    C        0      0        2 
   9   chr9_38501018     ZGre    A    C        0      0        2 
   9   chr9_38501018     ZHar    A    C        0      0        2 
   9   chr9_38501018   Sample    A    C        0      0        2 
   9   chr9_38549852     AAsi    T    A        0      0        2 
   9   chr9_38549852     AKia    T    A        0      0        2 
   9   chr9_38549852     AOna    T    A        0      0        2 
   9   chr9_38549852     ASom    T    A        0      0        2 
   9   chr9_38549852     HCab    T    A        0      0        2 
   9   chr9_38549852     HPrz    T    A        0      0        2 
   9   chr9_38549852     ZBoe    T    A        0      0        2 
   9   chr9_38549852     ZGre    T    A      0.5      1        2 
   9   chr9_38549852     ZHar    T    A        0      0        2 
   9   chr9_38549852   Sample    T    A        0      0        2 
   9   chr9_38550744     AAsi    G    C        0      0        2 
   9   chr9_38550744     AKia    G    C        0      0        2 
   9   chr9_38550744     AOna    G    C        0      0        2 
   9   chr9_38550744     ASom    G    C        0      0        2 
   9   chr9_38550744     HCab    G    C        0      0        2 
   9   chr9_38550744     HPrz    G    C        0      0        2 
   9   chr9_38550744     ZBoe    G    C        1      2        2 
   9   chr9_38550744     ZGre    G    C        0      0        2 
   9   chr9_38550744     ZHar    G    C        0      0        2 
   9   chr9_38550744   Sample    G    C        0      0        2 
   9   chr9_38554785     AAsi    A    C        0      0        2 
   9   chr9_38554785     AKia    A    C        0      0        2 
   9   chr9_38554785     AOna    A    C        0      0        2 
   9   chr9_38554785     ASom    A    C        0      0        2 
   9   chr9_38554785     HCab    A    C        0      0        2 
   9   chr9_38554785     HPrz    A    C        0      0        2 
   9   chr9_38554785     ZBoe    A    C        0      0        2 
   9   chr9_38554785     ZGre    A    C        0      0        2 
   9   chr9_38554785     ZHar    A    C        1      2        2 
   9   chr9_38554785   Sample    A    C        0      0        2 
   9   chr9_38559440     AAsi    C    A        1      2        2 
   9   chr9_38559440     AKia    C    A        0      0        2 
   9   chr9_38559440     AOna    C    A        0      0        2 
   9   chr9_38559440     ASom    C    A        1      2        2 
   9   chr9_38559440     HCab    C    A        0      0        2 
   9   chr9_38559440     HPrz    C    A        0      0        2 
   9   chr9_38559440     ZBoe    C    A        0      0        2 
   9   chr9_38559440     ZGre    C    A        0      0        2 
   9   chr9_38559440     ZHar    C    A        0      0        2 
   9   chr9_38559440   Sample    C    A        1      2        2 
   9   chr9_38559956     AAsi    A    C        0      0        2 
   9   chr9_38559956     AKia    A    C        0      0        2 
   9   chr9_38559956     AOna    A    C        0      0        2 
   9   chr9_38559956     ASom    A    C        0      0        2 
   9   chr9_38559956     HCab    A    C        1      2        2 
   9   chr9_38559956     HPrz    A    C        1      2        2 
   9   chr9_38559956     ZBoe    A    C        0      0        2 
   9   chr9_38559956     ZGre    A    C        0      0        2 
   9   chr9_38559956     ZHar    A    C        0      0        2 
   9   chr9_38559956   Sample    A    C        0      0        2 
   9   chr9_38561806     AAsi    A    C        0      0        2 
   9   chr9_38561806     AKia    A    C        0      0        2 
   9   chr9_38561806     AOna    A    C        0      0        2 
   9   chr9_38561806     ASom    A    C      0.5      1        2 
   9   chr9_38561806     HCab    A    C        0      0        2 
   9   chr9_38561806     HPrz    A    C        0      0        2 
   9   chr9_38561806     ZBoe    A    C        0      0        2 
   9   chr9_38561806     ZGre    A    C        0      0        2 
   9   chr9_38561806     ZHar    A    C        0      0        2 
   9   chr9_38561806   Sample    A    C        0      0        2 
   9   chr9_38566341     AAsi    T    A        0      0        2 
   9   chr9_38566341     AKia    T    A        0      0        2 
   9   chr9_38566341     AOna    T    A        0      0        2 
   9   chr9_38566341     ASom    T    A        0      0        2 
   9   chr9_38566341     HCab    T    A        0      0        2 
   9   chr9_38566341     HPrz    T    A      0.5      1        2 
   9   chr9_38566341     ZBoe    T    A        0      0        2 
   9   chr9_38566341     ZGre    T    A        0      0        2 
   9   chr9_38566341     ZHar    T    A        0      0        2 
   9   chr9_38566341   Sample    T    A        0      0        2 
   9   chr9_38573839     AAsi    C    G        0      0        2 
   9   chr9_38573839     AKia    C    G        0      0        2 
   9   chr9_38573839     AOna    C    G      0.5      1        2 
   9   chr9_38573839     ASom    C    G        0      0        2 
   9   chr9_38573839     HCab    C    G        0      0        2 
   9   chr9_38573839     HPrz    C    G        0      0        2 
   9   chr9_38573839     ZBoe    C    G        0      0        2 
   9   chr9_38573839     ZGre    C    G        0      0        2 
   9   chr9_38573839     ZHar    C    G        0      0        2 
   9   chr9_38573839   Sample    C    G        0      0        2 
   9   chr9_38584951     AAsi    G    T        0      0        2 
   9   chr9_38584951     AKia    G    T        0      0        2 
   9   chr9_38584951     AOna    G    T        0      0        2 
   9   chr9_38584951     ASom    G    T        0      0        2 
   9   chr9_38584951     HCab    G    T        0      0        2 
   9   chr9_38584951     HPrz    G    T        0      0        2 
   9   chr9_38584951     ZBoe    G    T      0.5      1        2 
   9   chr9_38584951     ZGre    G    T        0      0        2 
   9   chr9_38584951     ZHar    G    T        0      0        2 
   9   chr9_38584951   Sample    G    T        0      0        2 
   9   chr9_38586074     AAsi    C    A        0      0        2 
   9   chr9_38586074     AKia    C    A        1      2        2 
   9   chr9_38586074     AOna    C    A        1      2        2 
   9   chr9_38586074     ASom    C    A        0      0        2 
   9   chr9_38586074     HCab    C    A        0      0        2 
   9   chr9_38586074     HPrz    C    A        0      0        2 
   9   chr9_38586074     ZBoe    C    A        0      0        2 
   9   chr9_38586074     ZGre    C    A        0      0        2 
   9   chr9_38586074     ZHar    C    A        0      0        2 
   9   chr9_38586074   Sample    C    A        0      0        2 
   9   chr9_38601740     AAsi    G    C        0      0        2 
   9   chr9_38601740     AKia    G    C        0      0        2 
   9   chr9_38601740     AOna    G    C        0      0        2 
   9   chr9_38601740     ASom    G    C        0      0        2 
   9   chr9_38601740     HCab    G    C        0      0        2 
   9   chr9_38601740     HPrz    G    C        0      0        2 
   9   chr9_38601740     ZBoe    G    C        0      0        2 
   9   chr9_38601740     ZGre    G    C      0.5      1        2 
   9   chr9_38601740     ZHar    G    C        0      0        2 
   9   chr9_38601740   Sample    G    C        0      0        2 
   9   chr9_38602373     AAsi    A    T        0      0        2 
   9   chr9_38602373     AKia    A    T        0      0        2 
   9   chr9_38602373     AOna    A    T        0      0        2 
   9   chr9_38602373     ASom    A    T        0      0        2 
   9   chr9_38602373     HCab    A    T        0      0        2 
   9   chr9_38602373     HPrz    A    T      0.5      1        2 
   9   chr9_38602373     ZBoe    A    T        0      0        2 
   9   chr9_38602373     ZGre    A    T        0      0        2 
   9   chr9_38602373     ZHar    A    T        0      0        2 
   9   chr9_38602373   Sample    A    T        0      0        2 
   9   chr9_38623538     AAsi    G    T        0      0        2 
   9   chr9_38623538     AKia    G    T        0      0        2 
   9   chr9_38623538     AOna    G    T        0      0        2 
   9   chr9_38623538     ASom    G    T        0      0        2 
   9   chr9_38623538     HCab    G    T        0      0        2 
   9   chr9_38623538     HPrz    G    T        0      0        2 
   9   chr9_38623538     ZBoe    G    T      0.5      1        2 
   9   chr9_38623538     ZGre    G    T        0      0        2 
   9   chr9_38623538     ZHar    G    T        0      0        2 
   9   chr9_38623538   Sample    G    T        0      0        2 
   9   chr9_38658002     AAsi    C    G        0      0        2 
   9   chr9_38658002     AKia    C    G        0      0        2 
   9   chr9_38658002     AOna    C    G        0      0        2 
   9   chr9_38658002     ASom    C    G        0      0        2 
   9   chr9_38658002     HCab    C    G        0      0        2 
   9   chr9_38658002     HPrz    C    G        0      0        2 
   9   chr9_38658002     ZBoe    C    G        0      0        2 
   9   chr9_38658002     ZGre    C    G        0      0        2 
   9   chr9_38658002     ZHar    C    G        1      2        2 
   9   chr9_38658002   Sample    C    G        0      0        2 
   9   chr9_38661613     AAsi    G    C        0      0        2 
   9   chr9_38661613     AKia    G    C        1      2        2 
   9   chr9_38661613     AOna    G    C        1      2        2 
   9   chr9_38661613     ASom    G    C        0      0        2 
   9   chr9_38661613     HCab    G    C        0      0        2 
   9   chr9_38661613     HPrz    G    C        0      0        2 
   9   chr9_38661613     ZBoe    G    C        0      0        2 
   9   chr9_38661613     ZGre    G    C        0      0        2 
   9   chr9_38661613     ZHar    G    C        0      0        2 
   9   chr9_38661613   Sample    G    C        0      0        2 
   9   chr9_38683196     AAsi    G    T        1      2        2 
   9   chr9_38683196     AKia    G    T        0      0        2 
   9   chr9_38683196     AOna    G    T        0      0        2 
   9   chr9_38683196     ASom    G    T      0.5      1        2 
   9   chr9_38683196     HCab    G    T        0      0        2 
   9   chr9_38683196     HPrz    G    T        0      0        2 
   9   chr9_38683196     ZBoe    G    T        0      0        2 
   9   chr9_38683196     ZGre    G    T        0      0        2 
   9   chr9_38683196     ZHar    G    T        0      0        2 
   9   chr9_38683196   Sample    G    T        0      0        2 
   9   chr9_38708360     AAsi    C    A        0      0        2 
   9   chr9_38708360     AKia    C    A        0      0        2 
   9   chr9_38708360     AOna    C    A      0.5      1        2 
   9   chr9_38708360     ASom    C    A        0      0        2 
   9   chr9_38708360     HCab    C    A        0      0        2 
   9   chr9_38708360     HPrz    C    A        0      0        2 
   9   chr9_38708360     ZBoe    C    A        0      0        2 
   9   chr9_38708360     ZGre    C    A        0      0        2 
   9   chr9_38708360     ZHar    C    A        0      0        2 
   9   chr9_38708360   Sample    C    A        0      0        2 
   9   chr9_38717783     AAsi    A    T        0      0        2 
   9   chr9_38717783     AKia    A    T        0      0        2 
   9   chr9_38717783     AOna    A    T        0      0        2 
   9   chr9_38717783     ASom    A    T        0      0        2 
   9   chr9_38717783     HCab    A    T        0      0        2 
   9   chr9_38717783     HPrz    A    T        0      0        2 
   9   chr9_38717783     ZBoe    A    T        1      2        2 
   9   chr9_38717783     ZGre    A    T        1      2        2 
   9   chr9_38717783     ZHar    A    T        0      0        2 
   9   chr9_38717783   Sample    A    T        0      0        2 
   9   chr9_38725429     AAsi    T    G        0      0        2 
   9   chr9_38725429     AKia    T    G        1      2        2 
   9   chr9_38725429     AOna    T    G      0.5      1        2 
   9   chr9_38725429     ASom    T    G        0      0        2 
   9   chr9_38725429     HCab    T    G        0      0        2 
   9   chr9_38725429     HPrz    T    G        0      0        2 
   9   chr9_38725429     ZBoe    T    G        0      0        2 
   9   chr9_38725429     ZGre    T    G        0      0        2 
   9   chr9_38725429     ZHar    T    G        0      0        2 
   9   chr9_38725429   Sample    T    G        0      0        2 
   9   chr9_38738169     AAsi    C    A        0      0        2 
   9   chr9_38738169     AKia    C    A        1      2        2 
   9   chr9_38738169     AOna    C    A      0.5      1        2 
   9   chr9_38738169     ASom    C    A        0      0        2 
   9   chr9_38738169     HCab    C    A        0      0        2 
   9   chr9_38738169     HPrz    C    A        0      0        2 
   9   chr9_38738169     ZBoe    C    A        0      0        2 
   9   chr9_38738169     ZGre    C    A        0      0        2 
   9   chr9_38738169     ZHar    C    A        0      0        2 
   9   chr9_38738169   Sample    C    A        0      0        2 
   9   chr9_38775189     AAsi    G    C        0      0        2 
   9   chr9_38775189     AKia    G    C        0      0        2 
   9   chr9_38775189     AOna    G    C        0      0        2 
   9   chr9_38775189     ASom    G    C        0      0        2 
   9   chr9_38775189     HCab    G    C        0      0        2 
   9   chr9_38775189     HPrz    G    C        0      0        2 
   9   chr9_38775189     ZBoe    G    C        0      0        2 
   9   chr9_38775189     ZGre    G    C        0      0        2 
   9   chr9_38775189     ZHar    G    C        1      2        2 
   9   chr9_38775189   Sample    G    C        0      0        2 
   9   chr9_38780162     AAsi    G    C        1      2        2 
   9   chr9_38780162     AKia    G    C        0      0        2 
   9   chr9_38780162     AOna    G    C        0      0        2 
   9   chr9_38780162     ASom    G    C        1      2        2 
   9   chr9_38780162     HCab    G    C        0      0        2 
   9   chr9_38780162     HPrz    G    C        0      0        2 
   9   chr9_38780162     ZBoe    G    C        0      0        2 
   9   chr9_38780162     ZGre    G    C        0      0        2 
   9   chr9_38780162     ZHar    G    C        0      0        2 
   9   chr9_38780162   Sample    G    C        1      2        2 
   9   chr9_38788206     AAsi    C    G        0      0        2 
   9   chr9_38788206     AKia    C    G        0      0        2 
   9   chr9_38788206     AOna    C    G        0      0        2 
   9   chr9_38788206     ASom    C    G        0      0        2 
   9   chr9_38788206     HCab    C    G        0      0        2 
   9   chr9_38788206     HPrz    C    G      0.5      1        2 
   9   chr9_38788206     ZBoe    C    G        0      0        2 
   9   chr9_38788206     ZGre    C    G        0      0        2 
   9   chr9_38788206     ZHar    C    G        0      0        2 
   9   chr9_38788206   Sample    C    G        0      0        2 
   9   chr9_38803419     AAsi    T    A        0      0        2 
   9   chr9_38803419     AKia    T    A        1      2        2 
   9   chr9_38803419     AOna    T    A        1      2        2 
   9   chr9_38803419     ASom    T    A        0      0        2 
   9   chr9_38803419     HCab    T    A        0      0        2 
   9   chr9_38803419     HPrz    T    A        0      0        2 
   9   chr9_38803419     ZBoe    T    A        1      2        2 
   9   chr9_38803419     ZGre    T    A        0      0        2 
   9   chr9_38803419     ZHar    T    A        1      2        2 
   9   chr9_38803419   Sample    T    A        0      0        2 
   9   chr9_38821631     AAsi    C    A        1      2        2 
   9   chr9_38821631     AKia    C    A        1      2        2 
   9   chr9_38821631     AOna    C    A        1      2        2 
   9   chr9_38821631     ASom    C    A        1      2        2 
   9   chr9_38821631     HCab    C    A        0      0        2 
   9   chr9_38821631     HPrz    C    A        0      0        2 
   9   chr9_38821631     ZBoe    C    A        0      0        2 
   9   chr9_38821631     ZGre    C    A        0      0        2 
   9   chr9_38821631     ZHar    C    A        0      0        2 
   9   chr9_38821631   Sample    C    A        1      2        2 
   9   chr9_38825126     AAsi    G    T        0      0        2 
   9   chr9_38825126     AKia    G    T        0      0        2 
   9   chr9_38825126     AOna    G    T        0      0        2 
   9   chr9_38825126     ASom    G    T        0      0        2 
   9   chr9_38825126     HCab    G    T      0.5      1        2 
   9   chr9_38825126     HPrz    G    T        0      0        2 
   9   chr9_38825126     ZBoe    G    T        0      0        2 
   9   chr9_38825126     ZGre    G    T        0      0        2 
   9   chr9_38825126     ZHar    G    T        0      0        2 
   9   chr9_38825126   Sample    G    T        0      0        2 
   9   chr9_38857407     AAsi    A    T        0      0        2 
   9   chr9_38857407     AKia    A    T        0      0        2 
   9   chr9_38857407     AOna    A    T        0      0        2 
   9   chr9_38857407     ASom    A    T        0      0        2 
   9   chr9_38857407     HCab    A    T        0      0        2 
   9   chr9_38857407     HPrz    A    T        0      0        2 
   9   chr9_38857407     ZBoe    A    T      0.5      1        2 
   9   chr9_38857407     ZGre    A    T        0      0        2 
   9   chr9_38857407     ZHar    A    T        0      0        2 
   9   chr9_38857407   Sample    A    T        0      0        2 
   9   chr9_38869939     AAsi    G    T        0      0        2 
   9   chr9_38869939     AKia    G    T        0      0        2 
   9   chr9_38869939     AOna    G    T        0      0        2 
   9   chr9_38869939     ASom    G    T        0      0        2 
   9   chr9_38869939     HCab    G    T        0      0        2 
   9   chr9_38869939     HPrz    G    T        0      0        2 
   9   chr9_38869939     ZBoe    G    T        0      0        2 
   9   chr9_38869939     ZGre    G    T      0.5      1        2 
   9   chr9_38869939     ZHar    G    T        0      0        2 
   9   chr9_38869939   Sample    G    T        0      0        2 
   9   chr9_38891101     AAsi    T    A        0      0        2 
   9   chr9_38891101     AKia    T    A        0      0        2 
   9   chr9_38891101     AOna    T    A        0      0        2 
   9   chr9_38891101     ASom    T    A        0      0        2 
   9   chr9_38891101     HCab    T    A        0      0        2 
   9   chr9_38891101     HPrz    T    A        0      0        2 
   9   chr9_38891101     ZBoe    T    A      0.5      1        2 
   9   chr9_38891101     ZGre    T    A        0      0        2 
   9   chr9_38891101     ZHar    T    A        0      0        2 
   9   chr9_38891101   Sample    T    A        0      0        2 
   9   chr9_38894656     AAsi    T    G        0      0        2 
   9   chr9_38894656     AKia    T    G        0      0        2 
   9   chr9_38894656     AOna    T    G        0      0        2 
   9   chr9_38894656     ASom    T    G        0      0        2 
   9   chr9_38894656     HCab    T    G      0.5      1        2 
   9   chr9_38894656     HPrz    T    G        0      0        2 
   9   chr9_38894656     ZBoe    T    G        0      0        2 
   9   chr9_38894656     ZGre    T    G        0      0        2 
   9   chr9_38894656     ZHar    T    G        0      0        2 
   9   chr9_38894656   Sample    T    G        0      0        2 
   9   chr9_38899320     AAsi    G    C        0      0        2 
   9   chr9_38899320     AKia    G    C        1      2        2 
   9   chr9_38899320     AOna    G    C        0      0        2 
   9   chr9_38899320     ASom    G    C        0      0        2 
   9   chr9_38899320     HCab    G    C        0      0        2 
   9   chr9_38899320     HPrz    G    C        0      0        2 
   9   chr9_38899320     ZBoe    G    C        0      0        2 
   9   chr9_38899320     ZGre    G    C        0      0        2 
   9   chr9_38899320     ZHar    G    C        0      0        2 
   9   chr9_38899320   Sample    G    C        0      0        2 
   9   chr9_38902024     AAsi    A    T        0      0        2 
   9   chr9_38902024     AKia    A    T        0      0        2 
   9   chr9_38902024     AOna    A    T        0      0        2 
   9   chr9_38902024     ASom    A    T        0      0        2 
   9   chr9_38902024     HCab    A    T        1      2        2 
   9   chr9_38902024     HPrz    A    T        1      2        2 
   9   chr9_38902024     ZBoe    A    T        0      0        2 
   9   chr9_38902024     ZGre    A    T        0      0        2 
   9   chr9_38902024     ZHar    A    T        0      0        2 
   9   chr9_38902024   Sample    A    T        0      0        2 
   9   chr9_38938536     AAsi    A    C        0      0        2 
   9   chr9_38938536     AKia    A    C        1      2        2 
   9   chr9_38938536     AOna    A    C      0.5      1        2 
   9   chr9_38938536     ASom    A    C        0      0        2 
   9   chr9_38938536     HCab    A    C        0      0        2 
   9   chr9_38938536     HPrz    A    C        0      0        2 
   9   chr9_38938536     ZBoe    A    C        0      0        2 
   9   chr9_38938536     ZGre    A    C        0      0        2 
   9   chr9_38938536     ZHar    A    C        0      0        2 
   9   chr9_38938536   Sample    A    C        0      0        2 
   9   chr9_38944292     AAsi    C    A        0      0        2 
   9   chr9_38944292     AKia    C    A        1      2        2 
   9   chr9_38944292     AOna    C    A      0.5      1        2 
   9   chr9_38944292     ASom    C    A        0      0        2 
   9   chr9_38944292     HCab    C    A        0      0        2 
   9   chr9_38944292     HPrz    C    A        0      0        2 
   9   chr9_38944292     ZBoe    C    A        0      0        2 
   9   chr9_38944292     ZGre    C    A        0      0        2 
   9   chr9_38944292     ZHar    C    A        0      0        2 
   9   chr9_38944292   Sample    C    A        0      0        2 
   9   chr9_39005718     AAsi    A    C        0      0        2 
   9   chr9_39005718     AKia    A    C        0      0        2 
   9   chr9_39005718     AOna    A    C        0      0        2 
   9   chr9_39005718     ASom    A    C        0      0        2 
   9   chr9_39005718     HCab    A    C        1      2        2 
   9   chr9_39005718     HPrz    A    C        1      2        2 
   9   chr9_39005718     ZBoe    A    C        0      0        2 
   9   chr9_39005718     ZGre    A    C        0      0        2 
   9   chr9_39005718     ZHar    A    C        0      0        2 
   9   chr9_39005718   Sample    A    C        0      0        2 
   9   chr9_39011347     AAsi    A    T        0      0        2 
   9   chr9_39011347     AKia    A    T        0      0        2 
   9   chr9_39011347     AOna    A    T        0      0        2 
   9   chr9_39011347     ASom    A    T        0      0        2 
   9   chr9_39011347     HCab    A    T        0      0        2 
   9   chr9_39011347     HPrz    A    T        0      0        2 
   9   chr9_39011347     ZBoe    A    T      0.5      1        2 
   9   chr9_39011347     ZGre    A    T        0      0        2 
   9   chr9_39011347     ZHar    A    T        0      0        2 
   9   chr9_39011347   Sample    A    T        0      0        2 
   9   chr9_39036332     AAsi    A    C        1      2        2 
   9   chr9_39036332     AKia    A    C        0      0        2 
   9   chr9_39036332     AOna    A    C        0      0        2 
   9   chr9_39036332     ASom    A    C        1      2        2 
   9   chr9_39036332     HCab    A    C        0      0        2 
   9   chr9_39036332     HPrz    A    C        0      0        2 
   9   chr9_39036332     ZBoe    A    C        0      0        2 
   9   chr9_39036332     ZGre    A    C        0      0        2 
   9   chr9_39036332     ZHar    A    C        0      0        2 
   9   chr9_39036332   Sample    A    C        1      2        2 
   9   chr9_39073276     AAsi    A    C        0      0        2 
   9   chr9_39073276     AKia    A    C        0      0        2 
   9   chr9_39073276     AOna    A    C        0      0        2 
   9   chr9_39073276     ASom    A    C        0      0        2 
   9   chr9_39073276     HCab    A    C        0      0        2 
   9   chr9_39073276     HPrz    A    C        0      0        2 
   9   chr9_39073276     ZBoe    A    C        0      0        2 
   9   chr9_39073276     ZGre    A    C      0.5      1        2 
   9   chr9_39073276     ZHar    A    C        0      0        2 
   9   chr9_39073276   Sample    A    C        0      0        2 
   9   chr9_39075726     AAsi    G    C        1      2        2 
   9   chr9_39075726     AKia    G    C        0      0        2 
   9   chr9_39075726     AOna    G    C        0      0        2 
   9   chr9_39075726     ASom    G    C        1      2        2 
   9   chr9_39075726     HCab    G    C        0      0        2 
   9   chr9_39075726     HPrz    G    C        0      0        2 
   9   chr9_39075726     ZBoe    G    C        0      0        2 
   9   chr9_39075726     ZGre    G    C        0      0        2 
   9   chr9_39075726     ZHar    G    C        0      0        2 
   9   chr9_39075726   Sample    G    C        1      2        2 
   9   chr9_39079117     AAsi    T    G        1      2        2 
   9   chr9_39079117     AKia    T    G        0      0        2 
   9   chr9_39079117     AOna    T    G        0      0        2 
   9   chr9_39079117     ASom    T    G        1      2        2 
   9   chr9_39079117     HCab    T    G        1      2        2 
   9   chr9_39079117     HPrz    T    G        1      2        2 
   9   chr9_39079117     ZBoe    T    G        0      0        2 
   9   chr9_39079117     ZGre    T    G        0      0        2 
   9   chr9_39079117     ZHar    T    G        0      0        2 
   9   chr9_39079117   Sample    T    G        1      2        2 
   9   chr9_39095658     AAsi    T    A        0      0        2 
   9   chr9_39095658     AKia    T    A        0      0        2 
   9   chr9_39095658     AOna    T    A        0      0        2 
   9   chr9_39095658     ASom    T    A        0      0        2 
   9   chr9_39095658     HCab    T    A        1      2        2 
   9   chr9_39095658     HPrz    T    A        1      2        2 
   9   chr9_39095658     ZBoe    T    A        0      0        2 
   9   chr9_39095658     ZGre    T    A        0      0        2 
   9   chr9_39095658     ZHar    T    A        0      0        2 
   9   chr9_39095658   Sample    T    A        0      0        2 
   9   chr9_39096872     AAsi    C    G        0      0        2 
   9   chr9_39096872     AKia    C    G        0      0        2 
   9   chr9_39096872     AOna    C    G        0      0        2 
   9   chr9_39096872     ASom    C    G        0      0        2 
   9   chr9_39096872     HCab    C    G        0      0        2 
   9   chr9_39096872     HPrz    C    G      0.5      1        2 
   9   chr9_39096872     ZBoe    C    G        0      0        2 
   9   chr9_39096872     ZGre    C    G        0      0        2 
   9   chr9_39096872     ZHar    C    G        0      0        2 
   9   chr9_39096872   Sample    C    G        0      0        2 
   9   chr9_39099207     AAsi    A    C        0      0        2 
   9   chr9_39099207     AKia    A    C        0      0        2 
   9   chr9_39099207     AOna    A    C        0      0        2 
   9   chr9_39099207     ASom    A    C        1      2        2 
   9   chr9_39099207     HCab    A    C        0      0        2 
   9   chr9_39099207     HPrz    A    C        0      0        2 
   9   chr9_39099207     ZBoe    A    C        0      0        2 
   9   chr9_39099207     ZGre    A    C        0      0        2 
   9   chr9_39099207     ZHar    A    C        0      0        2 
   9   chr9_39099207   Sample    A    C        0      0        2 
   9   chr9_39113748     AAsi    C    A        0      0        2 
   9   chr9_39113748     AKia    C    A        0      0        2 
   9   chr9_39113748     AOna    C    A        0      0        2 
   9   chr9_39113748     ASom    C    A        0      0        2 
   9   chr9_39113748     HCab    C    A        1      2        2 
   9   chr9_39113748     HPrz    C    A        1      2        2 
   9   chr9_39113748     ZBoe    C    A        0      0        2 
   9   chr9_39113748     ZGre    C    A        0      0        2 
   9   chr9_39113748     ZHar    C    A        0      0        2 
   9   chr9_39113748   Sample    C    A        0      0        2 
   9   chr9_39117029     AAsi    G    C        0      0        2 
   9   chr9_39117029     AKia    G    C        1      2        2 
   9   chr9_39117029     AOna    G    C      0.5      1        2 
   9   chr9_39117029     ASom    G    C        0      0        2 
   9   chr9_39117029     HCab    G    C        0      0        2 
   9   chr9_39117029     HPrz    G    C        0      0        2 
   9   chr9_39117029     ZBoe    G    C        0      0        2 
   9   chr9_39117029     ZGre    G    C        0      0        2 
   9   chr9_39117029     ZHar    G    C        0      0        2 
   9   chr9_39117029   Sample    G    C        0      0        2 
   9   chr9_39172929     AAsi    G    T        0      0        2 
   9   chr9_39172929     AKia    G    T        0      0        2 
   9   chr9_39172929     AOna    G    T        0      0        2 
   9   chr9_39172929     ASom    G    T        0      0        2 
   9   chr9_39172929     HCab    G    T      0.5      1        2 
   9   chr9_39172929     HPrz    G    T        0      0        2 
   9   chr9_39172929     ZBoe    G    T        0      0        2 
   9   chr9_39172929     ZGre    G    T        0      0        2 
   9   chr9_39172929     ZHar    G    T        0      0        2 
   9   chr9_39172929   Sample    G    T        0      0        2 
   9   chr9_39227304     AAsi    T    G        0      0        2 
   9   chr9_39227304     AKia    T    G        0      0        2 
   9   chr9_39227304     AOna    T    G      0.5      1        2 
   9   chr9_39227304     ASom    T    G        0      0        2 
   9   chr9_39227304     HCab    T    G        0      0        2 
   9   chr9_39227304     HPrz    T    G        0      0        2 
   9   chr9_39227304     ZBoe    T    G        0      0        2 
   9   chr9_39227304     ZGre    T    G        0      0        2 
   9   chr9_39227304     ZHar    T    G        0      0        2 
   9   chr9_39227304   Sample    T    G        0      0        2 
   9   chr9_39244529     AAsi    A    T        0      0        2 
   9   chr9_39244529     AKia    A    T        0      0        2 
   9   chr9_39244529     AOna    A    T        0      0        2 
   9   chr9_39244529     ASom    A    T        0      0        2 
   9   chr9_39244529     HCab    A    T        1      2        2 
   9   chr9_39244529     HPrz    A    T        1      2        2 
   9   chr9_39244529     ZBoe    A    T        0      0        2 
   9   chr9_39244529     ZGre    A    T        0      0        2 
   9   chr9_39244529     ZHar    A    T        0      0        2 
   9   chr9_39244529   Sample    A    T        0      0        2 
   9   chr9_39247861     AAsi    T    G      0.5      1        2 
   9   chr9_39247861     AKia    T    G        0      0        2 
   9   chr9_39247861     AOna    T    G        0      0        2 
   9   chr9_39247861     ASom    T    G        0      0        2 
   9   chr9_39247861     HCab    T    G        0      0        2 
   9   chr9_39247861     HPrz    T    G        0      0        2 
   9   chr9_39247861     ZBoe    T    G        0      0        2 
   9   chr9_39247861     ZGre    T    G        0      0        2 
   9   chr9_39247861     ZHar    T    G        0      0        2 
   9   chr9_39247861   Sample    T    G        1      2        2 
   9   chr9_39248018     AAsi    G    C        0      0        2 
   9   chr9_39248018     AKia    G    C        0      0        2 
   9   chr9_39248018     AOna    G    C        0      0        2 
   9   chr9_39248018     ASom    G    C        0      0        2 
   9   chr9_39248018     HCab    G    C        0      0        2 
   9   chr9_39248018     HPrz    G    C        0      0        2 
   9   chr9_39248018     ZBoe    G    C        0      0        2 
   9   chr9_39248018     ZGre    G    C        1      2        2 
   9   chr9_39248018     ZHar    G    C        0      0        2 
   9   chr9_39248018   Sample    G    C        0      0        2 
   9   chr9_39315111     AAsi    A    C        0      0        2 
   9   chr9_39315111     AKia    A    C        0      0        2 
   9   chr9_39315111     AOna    A    C        0      0        2 
   9   chr9_39315111     ASom    A    C        0      0        2 
   9   chr9_39315111     HCab    A    C        1      2        2 
   9   chr9_39315111     HPrz    A    C        1      2        2 
   9   chr9_39315111     ZBoe    A    C        0      0        2 
   9   chr9_39315111     ZGre    A    C        0      0        2 
   9   chr9_39315111     ZHar    A    C        0      0        2 
   9   chr9_39315111   Sample    A    C        0      0        2 
   9   chr9_39348377     AAsi    G    C        0      0        2 
   9   chr9_39348377     AKia    G    C        0      0        2 
   9   chr9_39348377     AOna    G    C        0      0        2 
   9   chr9_39348377     ASom    G    C        0      0        2 
   9   chr9_39348377     HCab    G    C        1      2        2 
   9   chr9_39348377     HPrz    G    C        1      2        2 
   9   chr9_39348377     ZBoe    G    C        0      0        2 
   9   chr9_39348377     ZGre    G    C        0      0        2 
   9   chr9_39348377     ZHar    G    C        0      0        2 
   9   chr9_39348377   Sample    G    C        0      0        2 
   9   chr9_39349687     AAsi    C    A        0      0        2 
   9   chr9_39349687     AKia    C    A        0      0        2 
   9   chr9_39349687     AOna    C    A        0      0        2 
   9   chr9_39349687     ASom    C    A        0      0        2 
   9   chr9_39349687     HCab    C    A        1      2        2 
   9   chr9_39349687     HPrz    C    A        1      2        2 
   9   chr9_39349687     ZBoe    C    A        0      0        2 
   9   chr9_39349687     ZGre    C    A        0      0        2 
   9   chr9_39349687     ZHar    C    A        0      0        2 
   9   chr9_39349687   Sample    C    A        0      0        2 
   9   chr9_39363970     AAsi    G    C        1      2        2 
   9   chr9_39363970     AKia    G    C        0      0        2 
   9   chr9_39363970     AOna    G    C        0      0        2 
   9   chr9_39363970     ASom    G    C        1      2        2 
   9   chr9_39363970     HCab    G    C        0      0        2 
   9   chr9_39363970     HPrz    G    C        0      0        2 
   9   chr9_39363970     ZBoe    G    C        0      0        2 
   9   chr9_39363970     ZGre    G    C        0      0        2 
   9   chr9_39363970     ZHar    G    C        0      0        2 
   9   chr9_39363970   Sample    G    C        1      2        2 
   9   chr9_39412437     AAsi    C    G        0      0        2 
   9   chr9_39412437     AKia    C    G        1      2        2 
   9   chr9_39412437     AOna    C    G      0.5      1        2 
   9   chr9_39412437     ASom    C    G        0      0        2 
   9   chr9_39412437     HCab    C    G        0      0        2 
   9   chr9_39412437     HPrz    C    G        0      0        2 
   9   chr9_39412437     ZBoe    C    G        0      0        2 
   9   chr9_39412437     ZGre    C    G        0      0        2 
   9   chr9_39412437     ZHar    C    G        0      0        2 
   9   chr9_39412437   Sample    C    G        0      0        2 
   9   chr9_39423032     AAsi    T    A        0      0        2 
   9   chr9_39423032     AKia    T    A        0      0        2 
   9   chr9_39423032     AOna    T    A        0      0        2 
   9   chr9_39423032     ASom    T    A        0      0        2 
   9   chr9_39423032     HCab    T    A        0      0        2 
   9   chr9_39423032     HPrz    T    A        0      0        2 
   9   chr9_39423032     ZBoe    T    A        0      0        2 
   9   chr9_39423032     ZGre    T    A        1      2        2 
   9   chr9_39423032     ZHar    T    A        0      0        2 
   9   chr9_39423032   Sample    T    A        0      0        2 
   9   chr9_39427686     AAsi    G    T        0      0        2 
   9   chr9_39427686     AKia    G    T        0      0        2 
   9   chr9_39427686     AOna    G    T        0      0        2 
   9   chr9_39427686     ASom    G    T        0      0        2 
   9   chr9_39427686     HCab    G    T        0      0        2 
   9   chr9_39427686     HPrz    G    T        0      0        2 
   9   chr9_39427686     ZBoe    G    T        1      2        2 
   9   chr9_39427686     ZGre    G    T        0      0        2 
   9   chr9_39427686     ZHar    G    T        0      0        2 
   9   chr9_39427686   Sample    G    T        0      0        2 
   9   chr9_39430073     AAsi    T    A        0      0        2 
   9   chr9_39430073     AKia    T    A        0      0        2 
   9   chr9_39430073     AOna    T    A        0      0        2 
   9   chr9_39430073     ASom    T    A        0      0        2 
   9   chr9_39430073     HCab    T    A        1      2        2 
   9   chr9_39430073     HPrz    T    A        1      2        2 
   9   chr9_39430073     ZBoe    T    A        0      0        2 
   9   chr9_39430073     ZGre    T    A        0      0        2 
   9   chr9_39430073     ZHar    T    A        0      0        2 
   9   chr9_39430073   Sample    T    A        0      0        2 
   9   chr9_39439310     AAsi    C    A        0      0        2 
   9   chr9_39439310     AKia    C    A        0      0        2 
   9   chr9_39439310     AOna    C    A        0      0        2 
   9   chr9_39439310     ASom    C    A        0      0        2 
   9   chr9_39439310     HCab    C    A        0      0        2 
   9   chr9_39439310     HPrz    C    A        0      0        2 
   9   chr9_39439310     ZBoe    C    A        0      0        2 
   9   chr9_39439310     ZGre    C    A        0      0        2 
   9   chr9_39439310     ZHar    C    A        1      2        2 
   9   chr9_39439310   Sample    C    A        0      0        2 
   9   chr9_39474597     AAsi    A    C        0      0        2 
   9   chr9_39474597     AKia    A    C        0      0        2 
   9   chr9_39474597     AOna    A    C        0      0        2 
   9   chr9_39474597     ASom    A    C        0      0        2 
   9   chr9_39474597     HCab    A    C        0      0        2 
   9   chr9_39474597     HPrz    A    C        0      0        2 
   9   chr9_39474597     ZBoe    A    C        0      0        2 
   9   chr9_39474597     ZGre    A    C        0      0        2 
   9   chr9_39474597     ZHar    A    C        1      2        2 
   9   chr9_39474597   Sample    A    C        0      0        2 
   9   chr9_39506538     AAsi    G    C        1      2        2 
   9   chr9_39506538     AKia    G    C        0      0        2 
   9   chr9_39506538     AOna    G    C        0      0        2 
   9   chr9_39506538     ASom    G    C        1      2        2 
   9   chr9_39506538     HCab    G    C        0      0        2 
   9   chr9_39506538     HPrz    G    C        0      0        2 
   9   chr9_39506538     ZBoe    G    C        0      0        2 
   9   chr9_39506538     ZGre    G    C        0      0        2 
   9   chr9_39506538     ZHar    G    C        0      0        2 
   9   chr9_39506538   Sample    G    C        1      2        2 
   9   chr9_39512437     AAsi    C    G        0      0        2 
   9   chr9_39512437     AKia    C    G        0      0        2 
   9   chr9_39512437     AOna    C    G        0      0        2 
   9   chr9_39512437     ASom    C    G        0      0        2 
   9   chr9_39512437     HCab    C    G        0      0        2 
   9   chr9_39512437     HPrz    C    G        0      0        2 
   9   chr9_39512437     ZBoe    C    G      0.5      1        2 
   9   chr9_39512437     ZGre    C    G        0      0        2 
   9   chr9_39512437     ZHar    C    G        0      0        2 
   9   chr9_39512437   Sample    C    G        0      0        2 
   9   chr9_39543961     AAsi    T    A        0      0        2 
   9   chr9_39543961     AKia    T    A        0      0        2 
   9   chr9_39543961     AOna    T    A        0      0        2 
   9   chr9_39543961     ASom    T    A      0.5      1        2 
   9   chr9_39543961     HCab    T    A        0      0        2 
   9   chr9_39543961     HPrz    T    A        0      0        2 
   9   chr9_39543961     ZBoe    T    A        0      0        2 
   9   chr9_39543961     ZGre    T    A        0      0        2 
   9   chr9_39543961     ZHar    T    A        0      0        2 
   9   chr9_39543961   Sample    T    A        0      0        2 
   9   chr9_39545974     AAsi    G    T        0      0        2 
   9   chr9_39545974     AKia    G    T        0      0        2 
   9   chr9_39545974     AOna    G    T        0      0        2 
   9   chr9_39545974     ASom    G    T        0      0        2 
   9   chr9_39545974     HCab    G    T        1      2        2 
   9   chr9_39545974     HPrz    G    T        1      2        2 
   9   chr9_39545974     ZBoe    G    T        0      0        2 
   9   chr9_39545974     ZGre    G    T        0      0        2 
   9   chr9_39545974     ZHar    G    T        0      0        2 
   9   chr9_39545974   Sample    G    T        0      0        2 
   9   chr9_39564973     AAsi    A    T      0.5      1        2 
   9   chr9_39564973     AKia    A    T        0      0        2 
   9   chr9_39564973     AOna    A    T        0      0        2 
   9   chr9_39564973     ASom    A    T        0      0        2 
   9   chr9_39564973     HCab    A    T        0      0        2 
   9   chr9_39564973     HPrz    A    T        0      0        2 
   9   chr9_39564973     ZBoe    A    T        0      0        2 
   9   chr9_39564973     ZGre    A    T        0      0        2 
   9   chr9_39564973     ZHar    A    T        0      0        2 
   9   chr9_39564973   Sample    A    T        0      0        2 
   9   chr9_39572999     AAsi    G    C        0      0        2 
   9   chr9_39572999     AKia    G    C        0      0        2 
   9   chr9_39572999     AOna    G    C        0      0        2 
   9   chr9_39572999     ASom    G    C        0      0        2 
   9   chr9_39572999     HCab    G    C        0      0        2 
   9   chr9_39572999     HPrz    G    C        0      0        2 
   9   chr9_39572999     ZBoe    G    C        0      0        2 
   9   chr9_39572999     ZGre    G    C        0      0        2 
   9   chr9_39572999     ZHar    G    C        1      2        2 
   9   chr9_39572999   Sample    G    C        0      0        2 
   9   chr9_39583724     AAsi    T    A        0      0        2 
   9   chr9_39583724     AKia    T    A        0      0        2 
   9   chr9_39583724     AOna    T    A        0      0        2 
   9   chr9_39583724     ASom    T    A        0      0        2 
   9   chr9_39583724     HCab    T    A        0      0        2 
   9   chr9_39583724     HPrz    T    A        0      0        2 
   9   chr9_39583724     ZBoe    T    A        0      0        2 
   9   chr9_39583724     ZGre    T    A        1      2        2 
   9   chr9_39583724     ZHar    T    A        0      0        2 
   9   chr9_39583724   Sample    T    A        0      0        2 
   9   chr9_39587782     AAsi    G    C        0      0        2 
   9   chr9_39587782     AKia    G    C        0      0        2 
   9   chr9_39587782     AOna    G    C      0.5      1        2 
   9   chr9_39587782     ASom    G    C        0      0        2 
   9   chr9_39587782     HCab    G    C        0      0        2 
   9   chr9_39587782     HPrz    G    C        0      0        2 
   9   chr9_39587782     ZBoe    G    C        0      0        2 
   9   chr9_39587782     ZGre    G    C        0      0        2 
   9   chr9_39587782     ZHar    G    C        0      0        2 
   9   chr9_39587782   Sample    G    C        0      0        2 
   9   chr9_39653880     AAsi    T    A        1      2        2 
   9   chr9_39653880     AKia    T    A        0      0        2 
   9   chr9_39653880     AOna    T    A        0      0        2 
   9   chr9_39653880     ASom    T    A        1      2        2 
   9   chr9_39653880     HCab    T    A        0      0        2 
   9   chr9_39653880     HPrz    T    A        0      0        2 
   9   chr9_39653880     ZBoe    T    A        1      2        2 
   9   chr9_39653880     ZGre    T    A        1      2        2 
   9   chr9_39653880     ZHar    T    A        0      0        2 
   9   chr9_39653880   Sample    T    A        1      2        2 
   9   chr9_39697365     AAsi    C    A        0      0        2 
   9   chr9_39697365     AKia    C    A        0      0        2 
   9   chr9_39697365     AOna    C    A      0.5      1        2 
   9   chr9_39697365     ASom    C    A        0      0        2 
   9   chr9_39697365     HCab    C    A        0      0        2 
   9   chr9_39697365     HPrz    C    A        0      0        2 
   9   chr9_39697365     ZBoe    C    A        0      0        2 
   9   chr9_39697365     ZGre    C    A        0      0        2 
   9   chr9_39697365     ZHar    C    A        0      0        2 
   9   chr9_39697365   Sample    C    A        0      0        2 
   9   chr9_39707782     AAsi    C    A        0      0        2 
   9   chr9_39707782     AKia    C    A        0      0        2 
   9   chr9_39707782     AOna    C    A        0      0        2 
   9   chr9_39707782     ASom    C    A        0      0        2 
   9   chr9_39707782     HCab    C    A        1      2        2 
   9   chr9_39707782     HPrz    C    A        1      2        2 
   9   chr9_39707782     ZBoe    C    A        0      0        2 
   9   chr9_39707782     ZGre    C    A        0      0        2 
   9   chr9_39707782     ZHar    C    A        0      0        2 
   9   chr9_39707782   Sample    C    A        0      0        2 
   9   chr9_39715471     AAsi    G    C        0      0        2 
   9   chr9_39715471     AKia    G    C        0      0        2 
   9   chr9_39715471     AOna    G    C        0      0        2 
   9   chr9_39715471     ASom    G    C        0      0        2 
   9   chr9_39715471     HCab    G    C      0.5      1        2 
   9   chr9_39715471     HPrz    G    C        1      2        2 
   9   chr9_39715471     ZBoe    G    C        0      0        2 
   9   chr9_39715471     ZGre    G    C        0      0        2 
   9   chr9_39715471     ZHar    G    C        0      0        2 
   9   chr9_39715471   Sample    G    C        0      0        2 
   9   chr9_39715946     AAsi    T    A        0      0        2 
   9   chr9_39715946     AKia    T    A        0      0        2 
   9   chr9_39715946     AOna    T    A      0.5      1        2 
   9   chr9_39715946     ASom    T    A        0      0        2 
   9   chr9_39715946     HCab    T    A        0      0        2 
   9   chr9_39715946     HPrz    T    A        0      0        2 
   9   chr9_39715946     ZBoe    T    A        0      0        2 
   9   chr9_39715946     ZGre    T    A        0      0        2 
   9   chr9_39715946     ZHar    T    A        0      0        2 
   9   chr9_39715946   Sample    T    A        0      0        2 
   9   chr9_39732643     AAsi    T    A        0      0        2 
   9   chr9_39732643     AKia    T    A        0      0        2 
   9   chr9_39732643     AOna    T    A        0      0        2 
   9   chr9_39732643     ASom    T    A        0      0        2 
   9   chr9_39732643     HCab    T    A        0      0        2 
   9   chr9_39732643     HPrz    T    A        0      0        2 
   9   chr9_39732643     ZBoe    T    A        1      2        2 
   9   chr9_39732643     ZGre    T    A        0      0        2 
   9   chr9_39732643     ZHar    T    A        0      0        2 
   9   chr9_39732643   Sample    T    A        0      0        2 
   9   chr9_39733564     AAsi    G    T        0      0        2 
   9   chr9_39733564     AKia    G    T        0      0        2 
   9   chr9_39733564     AOna    G    T        0      0        2 
   9   chr9_39733564     ASom    G    T        0      0        2 
   9   chr9_39733564     HCab    G    T        0      0        2 
   9   chr9_39733564     HPrz    G    T        0      0        2 
   9   chr9_39733564     ZBoe    G    T        0      0        2 
   9   chr9_39733564     ZGre    G    T        1      2        2 
   9   chr9_39733564     ZHar    G    T        0      0        2 
   9   chr9_39733564   Sample    G    T        0      0        2 
   9   chr9_39736664     AAsi    G    C      0.5      1        2 
   9   chr9_39736664     AKia    G    C        0      0        2 
   9   chr9_39736664     AOna    G    C        0      0        2 
   9   chr9_39736664     ASom    G    C      0.5      1        2 
   9   chr9_39736664     HCab    G    C        0      0        2 
   9   chr9_39736664     HPrz    G    C        0      0        2 
   9   chr9_39736664     ZBoe    G    C        0      0        2 
   9   chr9_39736664     ZGre    G    C        0      0        2 
   9   chr9_39736664     ZHar    G    C        0      0        2 
   9   chr9_39736664   Sample    G    C        0      0        2 
   9   chr9_39742849     AAsi    A    T        0      0        2 
   9   chr9_39742849     AKia    A    T        0      0        2 
   9   chr9_39742849     AOna    A    T        0      0        2 
   9   chr9_39742849     ASom    A    T        0      0        2 
   9   chr9_39742849     HCab    A    T        0      0        2 
   9   chr9_39742849     HPrz    A    T        0      0        2 
   9   chr9_39742849     ZBoe    A    T      0.5      1        2 
   9   chr9_39742849     ZGre    A    T        0      0        2 
   9   chr9_39742849     ZHar    A    T        0      0        2 
   9   chr9_39742849   Sample    A    T        0      0        2 
   9   chr9_39757435     AAsi    T    A        0      0        2 
   9   chr9_39757435     AKia    T    A        0      0        2 
   9   chr9_39757435     AOna    T    A        0      0        2 
   9   chr9_39757435     ASom    T    A        0      0        2 
   9   chr9_39757435     HCab    T    A        0      0        2 
   9   chr9_39757435     HPrz    T    A        0      0        2 
   9   chr9_39757435     ZBoe    T    A      0.5      1        2 
   9   chr9_39757435     ZGre    T    A        0      0        2 
   9   chr9_39757435     ZHar    T    A        0      0        2 
   9   chr9_39757435   Sample    T    A        0      0        2 
   9   chr9_39760215     AAsi    C    G        0      0        2 
   9   chr9_39760215     AKia    C    G        0      0        2 
   9   chr9_39760215     AOna    C    G        0      0        2 
   9   chr9_39760215     ASom    C    G        0      0        2 
   9   chr9_39760215     HCab    C    G      0.5      1        2 
   9   chr9_39760215     HPrz    C    G        0      0        2 
   9   chr9_39760215     ZBoe    C    G        0      0        2 
   9   chr9_39760215     ZGre    C    G        0      0        2 
   9   chr9_39760215     ZHar    C    G        0      0        2 
   9   chr9_39760215   Sample    C    G        0      0        2 
   9   chr9_39799185     AAsi    G    C        0      0        2 
   9   chr9_39799185     AKia    G    C        0      0        2 
   9   chr9_39799185     AOna    G    C        0      0        2 
   9   chr9_39799185     ASom    G    C        0      0        2 
   9   chr9_39799185     HCab    G    C        0      0        2 
   9   chr9_39799185     HPrz    G    C        0      0        2 
   9   chr9_39799185     ZBoe    G    C        0      0        2 
   9   chr9_39799185     ZGre    G    C        0      0        2 
   9   chr9_39799185     ZHar    G    C        1      2        2 
   9   chr9_39799185   Sample    G    C        0      0        2 
   9   chr9_39817773     AAsi    G    C        0      0        2 
   9   chr9_39817773     AKia    G    C        0      0        2 
   9   chr9_39817773     AOna    G    C        0      0        2 
   9   chr9_39817773     ASom    G    C        0      0        2 
   9   chr9_39817773     HCab    G    C      0.5      1        2 
   9   chr9_39817773     HPrz    G    C        0      0        2 
   9   chr9_39817773     ZBoe    G    C        0      0        2 
   9   chr9_39817773     ZGre    G    C        0      0        2 
   9   chr9_39817773     ZHar    G    C        0      0        2 
   9   chr9_39817773   Sample    G    C        0      0        2 
   9   chr9_39830169     AAsi    G    C        0      0        2 
   9   chr9_39830169     AKia    G    C        0      0        2 
   9   chr9_39830169     AOna    G    C        0      0        2 
   9   chr9_39830169     ASom    G    C        0      0        2 
   9   chr9_39830169     HCab    G    C      0.5      1        2 
   9   chr9_39830169     HPrz    G    C        1      2        2 
   9   chr9_39830169     ZBoe    G    C        0      0        2 
   9   chr9_39830169     ZGre    G    C        0      0        2 
   9   chr9_39830169     ZHar    G    C        0      0        2 
   9   chr9_39830169   Sample    G    C        0      0        2 
   9   chr9_39845310     AAsi    T    G        0      0        2 
   9   chr9_39845310     AKia    T    G        0      0        2 
   9   chr9_39845310     AOna    T    G        0      0        2 
   9   chr9_39845310     ASom    T    G        0      0        2 
   9   chr9_39845310     HCab    T    G      0.5      1        2 
   9   chr9_39845310     HPrz    T    G        0      0        2 
   9   chr9_39845310     ZBoe    T    G        0      0        2 
   9   chr9_39845310     ZGre    T    G        0      0        2 
   9   chr9_39845310     ZHar    T    G        0      0        2 
   9   chr9_39845310   Sample    T    G        0      0        2 
   9   chr9_39850624     AAsi    A    C        0      0        2 
   9   chr9_39850624     AKia    A    C        0      0        2 
   9   chr9_39850624     AOna    A    C        0      0        2 
   9   chr9_39850624     ASom    A    C        0      0        2 
   9   chr9_39850624     HCab    A    C      0.5      1        2 
   9   chr9_39850624     HPrz    A    C        1      2        2 
   9   chr9_39850624     ZBoe    A    C        0      0        2 
   9   chr9_39850624     ZGre    A    C        0      0        2 
   9   chr9_39850624     ZHar    A    C        0      0        2 
   9   chr9_39850624   Sample    A    C        0      0        2 
   9   chr9_39881942     AAsi    G    T        0      0        2 
   9   chr9_39881942     AKia    G    T        0      0        2 
   9   chr9_39881942     AOna    G    T        0      0        2 
   9   chr9_39881942     ASom    G    T        0      0        2 
   9   chr9_39881942     HCab    G    T      0.5      1        2 
   9   chr9_39881942     HPrz    G    T        0      0        2 
   9   chr9_39881942     ZBoe    G    T        0      0        2 
   9   chr9_39881942     ZGre    G    T        0      0        2 
   9   chr9_39881942     ZHar    G    T        0      0        2 
   9   chr9_39881942   Sample    G    T        0      0        2 
   9   chr9_39937096     AAsi    A    C        0      0        2 
   9   chr9_39937096     AKia    A    C        0      0        2 
   9   chr9_39937096     AOna    A    C        0      0        2 
   9   chr9_39937096     ASom    A    C        0      0        2 
   9   chr9_39937096     HCab    A    C        0      0        2 
   9   chr9_39937096     HPrz    A    C        0      0        2 
   9   chr9_39937096     ZBoe    A    C        0      0        2 
   9   chr9_39937096     ZGre    A    C      0.5      1        2 
   9   chr9_39937096     ZHar    A    C        0      0        2 
   9   chr9_39937096   Sample    A    C        0      0        2 
   9   chr9_39952614     AAsi    G    T        1      2        2 
   9   chr9_39952614     AKia    G    T        0      0        2 
   9   chr9_39952614     AOna    G    T        0      0        2 
   9   chr9_39952614     ASom    G    T      0.5      1        2 
   9   chr9_39952614     HCab    G    T        0      0        2 
   9   chr9_39952614     HPrz    G    T        0      0        2 
   9   chr9_39952614     ZBoe    G    T        0      0        2 
   9   chr9_39952614     ZGre    G    T        0      0        2 
   9   chr9_39952614     ZHar    G    T        0      0        2 
   9   chr9_39952614   Sample    G    T        1      2        2 
   9   chr9_39953178     AAsi    C    A        0      0        2 
   9   chr9_39953178     AKia    C    A        0      0        2 
   9   chr9_39953178     AOna    C    A        0      0        2 
   9   chr9_39953178     ASom    C    A        0      0        2 
   9   chr9_39953178     HCab    C    A        0      0        2 
   9   chr9_39953178     HPrz    C    A        0      0        2 
   9   chr9_39953178     ZBoe    C    A        0      0        2 
   9   chr9_39953178     ZGre    C    A      0.5      1        2 
   9   chr9_39953178     ZHar    C    A        0      0        2 
   9   chr9_39953178   Sample    C    A        0      0        2 
   9   chr9_39978820     AAsi    G    C        1      2        2 
   9   chr9_39978820     AKia    G    C        0      0        2 
   9   chr9_39978820     AOna    G    C        0      0        2 
   9   chr9_39978820     ASom    G    C        0      0        2 
   9   chr9_39978820     HCab    G    C        0      0        2 
   9   chr9_39978820     HPrz    G    C        0      0        2 
   9   chr9_39978820     ZBoe    G    C        0      0        2 
   9   chr9_39978820     ZGre    G    C        0      0        2 
   9   chr9_39978820     ZHar    G    C        0      0        2 
   9   chr9_39978820   Sample    G    C        0      0        2 
   9   chr9_39997847     AAsi    T    G        0      0        2 
   9   chr9_39997847     AKia    T    G        0      0        2 
   9   chr9_39997847     AOna    T    G        0      0        2 
   9   chr9_39997847     ASom    T    G      0.5      1        2 
   9   chr9_39997847     HCab    T    G        0      0        2 
   9   chr9_39997847     HPrz    T    G        0      0        2 
   9   chr9_39997847     ZBoe    T    G        0      0        2 
   9   chr9_39997847     ZGre    T    G        0      0        2 
   9   chr9_39997847     ZHar    T    G        0      0        2 
   9   chr9_39997847   Sample    T    G        0      0        2 
   9   chr9_40006203     AAsi    T    A      0.5      1        2 
   9   chr9_40006203     AKia    T    A        0      0        2 
   9   chr9_40006203     AOna    T    A        0      0        2 
   9   chr9_40006203     ASom    T    A        0      0        2 
   9   chr9_40006203     HCab    T    A        0      0        2 
   9   chr9_40006203     HPrz    T    A        0      0        2 
   9   chr9_40006203     ZBoe    T    A        0      0        2 
   9   chr9_40006203     ZGre    T    A        0      0        2 
   9   chr9_40006203     ZHar    T    A        0      0        2 
   9   chr9_40006203   Sample    T    A        0      0        2 
   9   chr9_40022770     AAsi    T    G        0      0        2 
   9   chr9_40022770     AKia    T    G        0      0        2 
   9   chr9_40022770     AOna    T    G        1      2        2 
   9   chr9_40022770     ASom    T    G        0      0        2 
   9   chr9_40022770     HCab    T    G        0      0        2 
   9   chr9_40022770     HPrz    T    G        0      0        2 
   9   chr9_40022770     ZBoe    T    G        0      0        2 
   9   chr9_40022770     ZGre    T    G        0      0        2 
   9   chr9_40022770     ZHar    T    G        0      0        2 
   9   chr9_40022770   Sample    T    G        0      0        2 
   9   chr9_40032717     AAsi    T    G        0      0        2 
   9   chr9_40032717     AKia    T    G        0      0        2 
   9   chr9_40032717     AOna    T    G        0      0        2 
   9   chr9_40032717     ASom    T    G        0      0        2 
   9   chr9_40032717     HCab    T    G        0      0        2 
   9   chr9_40032717     HPrz    T    G        0      0        2 
   9   chr9_40032717     ZBoe    T    G        1      2        2 
   9   chr9_40032717     ZGre    T    G        0      0        2 
   9   chr9_40032717     ZHar    T    G        0      0        2 
   9   chr9_40032717   Sample    T    G        0      0        2 
   9   chr9_40043727     AAsi    C    G        0      0        2 
   9   chr9_40043727     AKia    C    G        0      0        2 
   9   chr9_40043727     AOna    C    G        0      0        2 
   9   chr9_40043727     ASom    C    G        0      0        2 
   9   chr9_40043727     HCab    C    G        0      0        2 
   9   chr9_40043727     HPrz    C    G        0      0        2 
   9   chr9_40043727     ZBoe    C    G        1      2        2 
   9   chr9_40043727     ZGre    C    G        0      0        2 
   9   chr9_40043727     ZHar    C    G        1      2        2 
   9   chr9_40043727   Sample    C    G        0      0        2 
   9   chr9_40141112     AAsi    A    C        0      0        2 
   9   chr9_40141112     AKia    A    C        1      2        2 
   9   chr9_40141112     AOna    A    C        0      0        2 
   9   chr9_40141112     ASom    A    C        0      0        2 
   9   chr9_40141112     HCab    A    C        0      0        2 
   9   chr9_40141112     HPrz    A    C        0      0        2 
   9   chr9_40141112     ZBoe    A    C        0      0        2 
   9   chr9_40141112     ZGre    A    C        0      0        2 
   9   chr9_40141112     ZHar    A    C        0      0        2 
   9   chr9_40141112   Sample    A    C        0      0        2 
   9   chr9_40151924     AAsi    C    A        0      0        2 
   9   chr9_40151924     AKia    C    A        0      0        2 
   9   chr9_40151924     AOna    C    A        0      0        2 
   9   chr9_40151924     ASom    C    A        0      0        2 
   9   chr9_40151924     HCab    C    A        0      0        2 
   9   chr9_40151924     HPrz    C    A        0      0        2 
   9   chr9_40151924     ZBoe    C    A        0      0        2 
   9   chr9_40151924     ZGre    C    A        0      0        2 
   9   chr9_40151924     ZHar    C    A        1      2        2 
   9   chr9_40151924   Sample    C    A        0      0        2 
   9   chr9_40163547     AAsi    A    C        0      0        2 
   9   chr9_40163547     AKia    A    C        1      2        2 
   9   chr9_40163547     AOna    A    C        0      0        2 
   9   chr9_40163547     ASom    A    C        0      0        2 
   9   chr9_40163547     HCab    A    C        0      0        2 
   9   chr9_40163547     HPrz    A    C        0      0        2 
   9   chr9_40163547     ZBoe    A    C        0      0        2 
   9   chr9_40163547     ZGre    A    C        0      0        2 
   9   chr9_40163547     ZHar    A    C        0      0        2 
   9   chr9_40163547   Sample    A    C        0      0        2 
   9   chr9_40169765     AAsi    T    G        0      0        2 
   9   chr9_40169765     AKia    T    G        0      0        2 
   9   chr9_40169765     AOna    T    G        0      0        2 
   9   chr9_40169765     ASom    T    G        0      0        2 
   9   chr9_40169765     HCab    T    G        0      0        2 
   9   chr9_40169765     HPrz    T    G        0      0        2 
   9   chr9_40169765     ZBoe    T    G      0.5      1        2 
   9   chr9_40169765     ZGre    T    G        0      0        2 
   9   chr9_40169765     ZHar    T    G        0      0        2 
   9   chr9_40169765   Sample    T    G        0      0        2 
   9   chr9_40209455     AAsi    G    C        0      0        2 
   9   chr9_40209455     AKia    G    C        0      0        2 
   9   chr9_40209455     AOna    G    C        0      0        2 
   9   chr9_40209455     ASom    G    C        0      0        2 
   9   chr9_40209455     HCab    G    C        0      0        2 
   9   chr9_40209455     HPrz    G    C        0      0        2 
   9   chr9_40209455     ZBoe    G    C      0.5      1        2 
   9   chr9_40209455     ZGre    G    C        0      0        2 
   9   chr9_40209455     ZHar    G    C        0      0        2 
   9   chr9_40209455   Sample    G    C        0      0        2 
   9   chr9_40262299     AAsi    G    T        0      0        2 
   9   chr9_40262299     AKia    G    T        0      0        2 
   9   chr9_40262299     AOna    G    T        0      0        2 
   9   chr9_40262299     ASom    G    T        0      0        2 
   9   chr9_40262299     HCab    G    T        1      2        2 
   9   chr9_40262299     HPrz    G    T        1      2        2 
   9   chr9_40262299     ZBoe    G    T        0      0        2 
   9   chr9_40262299     ZGre    G    T        0      0        2 
   9   chr9_40262299     ZHar    G    T        0      0        2 
   9   chr9_40262299   Sample    G    T        0      0        2 
   9   chr9_40266402     AAsi    T    G        0      0        2 
   9   chr9_40266402     AKia    T    G        0      0        2 
   9   chr9_40266402     AOna    T    G        0      0        2 
   9   chr9_40266402     ASom    T    G        0      0        2 
   9   chr9_40266402     HCab    T    G        1      2        2 
   9   chr9_40266402     HPrz    T    G        1      2        2 
   9   chr9_40266402     ZBoe    T    G        0      0        2 
   9   chr9_40266402     ZGre    T    G        0      0        2 
   9   chr9_40266402     ZHar    T    G        0      0        2 
   9   chr9_40266402   Sample    T    G        0      0        2 
   9   chr9_40289802     AAsi    C    A        0      0        2 
   9   chr9_40289802     AKia    C    A        0      0        2 
   9   chr9_40289802     AOna    C    A        0      0        2 
   9   chr9_40289802     ASom    C    A        0      0        2 
   9   chr9_40289802     HCab    C    A        0      0        2 
   9   chr9_40289802     HPrz    C    A        0      0        2 
   9   chr9_40289802     ZBoe    C    A        1      2        2 
   9   chr9_40289802     ZGre    C    A        0      0        2 
   9   chr9_40289802     ZHar    C    A        0      0        2 
   9   chr9_40289802   Sample    C    A        0      0        2 
   9   chr9_40326543     AAsi    C    G        0      0        2 
   9   chr9_40326543     AKia    C    G        1      2        2 
   9   chr9_40326543     AOna    C    G        0      0        2 
   9   chr9_40326543     ASom    C    G        0      0        2 
   9   chr9_40326543     HCab    C    G        0      0        2 
   9   chr9_40326543     HPrz    C    G        0      0        2 
   9   chr9_40326543     ZBoe    C    G        0      0        2 
   9   chr9_40326543     ZGre    C    G        0      0        2 
   9   chr9_40326543     ZHar    C    G        0      0        2 
   9   chr9_40326543   Sample    C    G        0      0        2 
   9   chr9_40383061     AAsi    T    G        1      2        2 
   9   chr9_40383061     AKia    T    G        0      0        2 
   9   chr9_40383061     AOna    T    G        0      0        2 
   9   chr9_40383061     ASom    T    G        1      2        2 
   9   chr9_40383061     HCab    T    G        0      0        2 
   9   chr9_40383061     HPrz    T    G        0      0        2 
   9   chr9_40383061     ZBoe    T    G        0      0        2 
   9   chr9_40383061     ZGre    T    G        0      0        2 
   9   chr9_40383061     ZHar    T    G        0      0        2 
   9   chr9_40383061   Sample    T    G        1      2        2 
   9   chr9_40415839     AAsi    C    G        0      0        2 
   9   chr9_40415839     AKia    C    G        0      0        2 
   9   chr9_40415839     AOna    C    G        0      0        2 
   9   chr9_40415839     ASom    C    G      0.5      1        2 
   9   chr9_40415839     HCab    C    G        0      0        2 
   9   chr9_40415839     HPrz    C    G        0      0        2 
   9   chr9_40415839     ZBoe    C    G        0      0        2 
   9   chr9_40415839     ZGre    C    G        0      0        2 
   9   chr9_40415839     ZHar    C    G        0      0        2 
   9   chr9_40415839   Sample    C    G        0      0        2 
   9   chr9_40418047     AAsi    A    T        0      0        2 
   9   chr9_40418047     AKia    A    T        0      0        2 
   9   chr9_40418047     AOna    A    T        0      0        2 
   9   chr9_40418047     ASom    A    T        0      0        2 
   9   chr9_40418047     HCab    A    T        1      2        2 
   9   chr9_40418047     HPrz    A    T        1      2        2 
   9   chr9_40418047     ZBoe    A    T        1      2        2 
   9   chr9_40418047     ZGre    A    T        1      2        2 
   9   chr9_40418047     ZHar    A    T        0      0        2 
   9   chr9_40418047   Sample    A    T        0      0        2 
   9   chr9_40424474     AAsi    C    A        0      0        2 
   9   chr9_40424474     AKia    C    A        0      0        2 
   9   chr9_40424474     AOna    C    A      0.5      1        2 
   9   chr9_40424474     ASom    C    A        0      0        2 
   9   chr9_40424474     HCab    C    A        0      0        2 
   9   chr9_40424474     HPrz    C    A        0      0        2 
   9   chr9_40424474     ZBoe    C    A        0      0        2 
   9   chr9_40424474     ZGre    C    A        0      0        2 
   9   chr9_40424474     ZHar    C    A        0      0        2 
   9   chr9_40424474   Sample    C    A        0      0        2 
   9   chr9_40446411     AAsi    T    G        0      0        2 
   9   chr9_40446411     AKia    T    G        0      0        2 
   9   chr9_40446411     AOna    T    G        0      0        2 
   9   chr9_40446411     ASom    T    G        0      0        2 
   9   chr9_40446411     HCab    T    G        1      2        2 
   9   chr9_40446411     HPrz    T    G        1      2        2 
   9   chr9_40446411     ZBoe    T    G        0      0        2 
   9   chr9_40446411     ZGre    T    G        0      0        2 
   9   chr9_40446411     ZHar    T    G        0      0        2 
   9   chr9_40446411   Sample    T    G        0      0        2 
   9   chr9_40462492     AAsi    G    T        0      0        2 
   9   chr9_40462492     AKia    G    T        0      0        2 
   9   chr9_40462492     AOna    G    T        0      0        2 
   9   chr9_40462492     ASom    G    T        0      0        2 
   9   chr9_40462492     HCab    G    T        0      0        2 
   9   chr9_40462492     HPrz    G    T        0      0        2 
   9   chr9_40462492     ZBoe    G    T      0.5      1        2 
   9   chr9_40462492     ZGre    G    T        0      0        2 
   9   chr9_40462492     ZHar    G    T        0      0        2 
   9   chr9_40462492   Sample    G    T        0      0        2 
   9   chr9_40463330     AAsi    A    C        0      0        2 
   9   chr9_40463330     AKia    A    C        0      0        2 
   9   chr9_40463330     AOna    A    C        0      0        2 
   9   chr9_40463330     ASom    A    C        0      0        2 
   9   chr9_40463330     HCab    A    C        0      0        2 
   9   chr9_40463330     HPrz    A    C        0      0        2 
   9   chr9_40463330     ZBoe    A    C        0      0        2 
   9   chr9_40463330     ZGre    A    C      0.5      1        2 
   9   chr9_40463330     ZHar    A    C        0      0        2 
   9   chr9_40463330   Sample    A    C        0      0        2 
   9   chr9_40479219     AAsi    T    G        0      0        2 
   9   chr9_40479219     AKia    T    G        0      0        2 
   9   chr9_40479219     AOna    T    G        0      0        2 
   9   chr9_40479219     ASom    T    G        0      0        2 
   9   chr9_40479219     HCab    T    G      0.5      1        2 
   9   chr9_40479219     HPrz    T    G        0      0        2 
   9   chr9_40479219     ZBoe    T    G        0      0        2 
   9   chr9_40479219     ZGre    T    G        0      0        2 
   9   chr9_40479219     ZHar    T    G        0      0        2 
   9   chr9_40479219   Sample    T    G        0      0        2 
   9   chr9_40482021     AAsi    T    A        1      2        2 
   9   chr9_40482021     AKia    T    A        0      0        2 
   9   chr9_40482021     AOna    T    A        0      0        2 
   9   chr9_40482021     ASom    T    A      0.5      1        2 
   9   chr9_40482021     HCab    T    A        0      0        2 
   9   chr9_40482021     HPrz    T    A        0      0        2 
   9   chr9_40482021     ZBoe    T    A        0      0        2 
   9   chr9_40482021     ZGre    T    A        0      0        2 
   9   chr9_40482021     ZHar    T    A        0      0        2 
   9   chr9_40482021   Sample    T    A        1      2        2 
   9   chr9_40509140     AAsi    C    G        0      0        2 
   9   chr9_40509140     AKia    C    G        0      0        2 
   9   chr9_40509140     AOna    C    G        0      0        2 
   9   chr9_40509140     ASom    C    G        0      0        2 
   9   chr9_40509140     HCab    C    G        1      2        2 
   9   chr9_40509140     HPrz    C    G        1      2        2 
   9   chr9_40509140     ZBoe    C    G        0      0        2 
   9   chr9_40509140     ZGre    C    G        0      0        2 
   9   chr9_40509140     ZHar    C    G        0      0        2 
   9   chr9_40509140   Sample    C    G        0      0        2 
   9   chr9_40538378     AAsi    G    C        0      0        2 
   9   chr9_40538378     AKia    G    C        0      0        2 
   9   chr9_40538378     AOna    G    C        0      0        2 
   9   chr9_40538378     ASom    G    C        0      0        2 
   9   chr9_40538378     HCab    G    C        0      0        2 
   9   chr9_40538378     HPrz    G    C        0      0        2 
   9   chr9_40538378     ZBoe    G    C      0.5      1        2 
   9   chr9_40538378     ZGre    G    C        0      0        2 
   9   chr9_40538378     ZHar    G    C        0      0        2 
   9   chr9_40538378   Sample    G    C        0      0        2 
   9   chr9_40617655     AAsi    C    A        0      0        2 
   9   chr9_40617655     AKia    C    A        0      0        2 
   9   chr9_40617655     AOna    C    A        0      0        2 
   9   chr9_40617655     ASom    C    A        0      0        2 
   9   chr9_40617655     HCab    C    A        0      0        2 
   9   chr9_40617655     HPrz    C    A        0      0        2 
   9   chr9_40617655     ZBoe    C    A      0.5      1        2 
   9   chr9_40617655     ZGre    C    A        0      0        2 
   9   chr9_40617655     ZHar    C    A        0      0        2 
   9   chr9_40617655   Sample    C    A        0      0        2 
   9   chr9_40624844     AAsi    T    G        0      0        2 
   9   chr9_40624844     AKia    T    G        0      0        2 
   9   chr9_40624844     AOna    T    G        0      0        2 
   9   chr9_40624844     ASom    T    G        0      0        2 
   9   chr9_40624844     HCab    T    G        1      2        2 
   9   chr9_40624844     HPrz    T    G        1      2        2 
   9   chr9_40624844     ZBoe    T    G        0      0        2 
   9   chr9_40624844     ZGre    T    G        0      0        2 
   9   chr9_40624844     ZHar    T    G        0      0        2 
   9   chr9_40624844   Sample    T    G        0      0        2 
   9   chr9_40667522     AAsi    A    C        0      0        2 
   9   chr9_40667522     AKia    A    C        0      0        2 
   9   chr9_40667522     AOna    A    C      0.5      1        2 
   9   chr9_40667522     ASom    A    C        0      0        2 
   9   chr9_40667522     HCab    A    C        0      0        2 
   9   chr9_40667522     HPrz    A    C        0      0        2 
   9   chr9_40667522     ZBoe    A    C        0      0        2 
   9   chr9_40667522     ZGre    A    C        0      0        2 
   9   chr9_40667522     ZHar    A    C        0      0        2 
   9   chr9_40667522   Sample    A    C        0      0        2 
   9   chr9_40700150     AAsi    T    A        0      0        2 
   9   chr9_40700150     AKia    T    A        0      0        2 
   9   chr9_40700150     AOna    T    A        0      0        2 
   9   chr9_40700150     ASom    T    A        0      0        2 
   9   chr9_40700150     HCab    T    A        0      0        2 
   9   chr9_40700150     HPrz    T    A        0      0        2 
   9   chr9_40700150     ZBoe    T    A        0      0        2 
   9   chr9_40700150     ZGre    T    A        0      0        2 
   9   chr9_40700150     ZHar    T    A        1      2        2 
   9   chr9_40700150   Sample    T    A        0      0        2 
   9   chr9_40700216     AAsi    A    C        0      0        2 
   9   chr9_40700216     AKia    A    C        0      0        2 
   9   chr9_40700216     AOna    A    C        0      0        2 
   9   chr9_40700216     ASom    A    C        0      0        2 
   9   chr9_40700216     HCab    A    C        1      2        2 
   9   chr9_40700216     HPrz    A    C        1      2        2 
   9   chr9_40700216     ZBoe    A    C        0      0        2 
   9   chr9_40700216     ZGre    A    C        0      0        2 
   9   chr9_40700216     ZHar    A    C        0      0        2 
   9   chr9_40700216   Sample    A    C        0      0        2 
   9   chr9_40711232     AAsi    G    C        0      0        2 
   9   chr9_40711232     AKia    G    C        0      0        2 
   9   chr9_40711232     AOna    G    C        0      0        2 
   9   chr9_40711232     ASom    G    C        0      0        2 
   9   chr9_40711232     HCab    G    C        1      2        2 
   9   chr9_40711232     HPrz    G    C        0      0        2 
   9   chr9_40711232     ZBoe    G    C        0      0        2 
   9   chr9_40711232     ZGre    G    C        0      0        2 
   9   chr9_40711232     ZHar    G    C        0      0        2 
   9   chr9_40711232   Sample    G    C        0      0        2 
   9   chr9_40712664     AAsi    T    G        0      0        2 
   9   chr9_40712664     AKia    T    G        0      0        2 
   9   chr9_40712664     AOna    T    G        0      0        2 
   9   chr9_40712664     ASom    T    G        0      0        2 
   9   chr9_40712664     HCab    T    G        1      2        2 
   9   chr9_40712664     HPrz    T    G        1      2        2 
   9   chr9_40712664     ZBoe    T    G        0      0        2 
   9   chr9_40712664     ZGre    T    G        0      0        2 
   9   chr9_40712664     ZHar    T    G        0      0        2 
   9   chr9_40712664   Sample    T    G        0      0        2 
   9   chr9_40715322     AAsi    C    A        0      0        2 
   9   chr9_40715322     AKia    C    A        0      0        2 
   9   chr9_40715322     AOna    C    A        0      0        2 
   9   chr9_40715322     ASom    C    A        0      0        2 
   9   chr9_40715322     HCab    C    A        1      2        2 
   9   chr9_40715322     HPrz    C    A        1      2        2 
   9   chr9_40715322     ZBoe    C    A        0      0        2 
   9   chr9_40715322     ZGre    C    A        0      0        2 
   9   chr9_40715322     ZHar    C    A        0      0        2 
   9   chr9_40715322   Sample    C    A        0      0        2 
   9   chr9_40724761     AAsi    C    A        0      0        2 
   9   chr9_40724761     AKia    C    A        0      0        2 
   9   chr9_40724761     AOna    C    A        0      0        2 
   9   chr9_40724761     ASom    C    A        0      0        2 
   9   chr9_40724761     HCab    C    A        1      2        2 
   9   chr9_40724761     HPrz    C    A        1      2        2 
   9   chr9_40724761     ZBoe    C    A        0      0        2 
   9   chr9_40724761     ZGre    C    A        0      0        2 
   9   chr9_40724761     ZHar    C    A        0      0        2 
   9   chr9_40724761   Sample    C    A        0      0        2 
   9   chr9_40733770     AAsi    C    G        0      0        2 
   9   chr9_40733770     AKia    C    G        0      0        2 
   9   chr9_40733770     AOna    C    G        0      0        2 
   9   chr9_40733770     ASom    C    G        0      0        2 
   9   chr9_40733770     HCab    C    G        0      0        2 
   9   chr9_40733770     HPrz    C    G        0      0        2 
   9   chr9_40733770     ZBoe    C    G        1      2        2 
   9   chr9_40733770     ZGre    C    G        0      0        2 
   9   chr9_40733770     ZHar    C    G        0      0        2 
   9   chr9_40733770   Sample    C    G        0      0        2 
   9   chr9_40754252     AAsi    T    G        0      0        2 
   9   chr9_40754252     AKia    T    G        0      0        2 
   9   chr9_40754252     AOna    T    G        0      0        2 
   9   chr9_40754252     ASom    T    G        0      0        2 
   9   chr9_40754252     HCab    T    G        0      0        2 
   9   chr9_40754252     HPrz    T    G        0      0        2 
   9   chr9_40754252     ZBoe    T    G        0      0        2 
   9   chr9_40754252     ZGre    T    G        0      0        2 
   9   chr9_40754252     ZHar    T    G        1      2        2 
   9   chr9_40754252   Sample    T    G        0      0        2 
   9   chr9_40776014     AAsi    G    C        0      0        2 
   9   chr9_40776014     AKia    G    C        0      0        2 
   9   chr9_40776014     AOna    G    C        0      0        2 
   9   chr9_40776014     ASom    G    C        0      0        2 
   9   chr9_40776014     HCab    G    C        0      0        2 
   9   chr9_40776014     HPrz    G    C        0      0        2 
   9   chr9_40776014     ZBoe    G    C        0      0        2 
   9   chr9_40776014     ZGre    G    C        0      0        2 
   9   chr9_40776014     ZHar    G    C        1      2        2 
   9   chr9_40776014   Sample    G    C        0      0        2 
   9   chr9_40784949     AAsi    C    A        0      0        2 
   9   chr9_40784949     AKia    C    A        0      0        2 
   9   chr9_40784949     AOna    C    A        0      0        2 
   9   chr9_40784949     ASom    C    A        0      0        2 
   9   chr9_40784949     HCab    C    A        0      0        2 
   9   chr9_40784949     HPrz    C    A        0      0        2 
   9   chr9_40784949     ZBoe    C    A      0.5      1        2 
   9   chr9_40784949     ZGre    C    A        0      0        2 
   9   chr9_40784949     ZHar    C    A        0      0        2 
   9   chr9_40784949   Sample    C    A        0      0        2 
   9   chr9_40785889     AAsi    T    A        0      0        2 
   9   chr9_40785889     AKia    T    A        1      2        2 
   9   chr9_40785889     AOna    T    A        0      0        2 
   9   chr9_40785889     ASom    T    A        0      0        2 
   9   chr9_40785889     HCab    T    A        0      0        2 
   9   chr9_40785889     HPrz    T    A        0      0        2 
   9   chr9_40785889     ZBoe    T    A        0      0        2 
   9   chr9_40785889     ZGre    T    A        0      0        2 
   9   chr9_40785889     ZHar    T    A        0      0        2 
   9   chr9_40785889   Sample    T    A        0      0        2 
   9   chr9_40913786     AAsi    G    C        0      0        2 
   9   chr9_40913786     AKia    G    C        0      0        2 
   9   chr9_40913786     AOna    G    C        0      0        2 
   9   chr9_40913786     ASom    G    C        0      0        2 
   9   chr9_40913786     HCab    G    C        0      0        2 
   9   chr9_40913786     HPrz    G    C        0      0        2 
   9   chr9_40913786     ZBoe    G    C        0      0        2 
   9   chr9_40913786     ZGre    G    C        1      2        2 
   9   chr9_40913786     ZHar    G    C        0      0        2 
   9   chr9_40913786   Sample    G    C        0      0        2 
   9   chr9_40919096     AAsi    A    T        0      0        2 
   9   chr9_40919096     AKia    A    T        0      0        2 
   9   chr9_40919096     AOna    A    T        0      0        2 
   9   chr9_40919096     ASom    A    T        0      0        2 
   9   chr9_40919096     HCab    A    T        0      0        2 
   9   chr9_40919096     HPrz    A    T        0      0        2 
   9   chr9_40919096     ZBoe    A    T        0      0        2 
   9   chr9_40919096     ZGre    A    T        1      2        2 
   9   chr9_40919096     ZHar    A    T        0      0        2 
   9   chr9_40919096   Sample    A    T        0      0        2 
   9   chr9_40926219     AAsi    C    A        0      0        2 
   9   chr9_40926219     AKia    C    A        0      0        2 
   9   chr9_40926219     AOna    C    A        0      0        2 
   9   chr9_40926219     ASom    C    A        0      0        2 
   9   chr9_40926219     HCab    C    A        0      0        2 
   9   chr9_40926219     HPrz    C    A        0      0        2 
   9   chr9_40926219     ZBoe    C    A        1      2        2 
   9   chr9_40926219     ZGre    C    A        0      0        2 
   9   chr9_40926219     ZHar    C    A        0      0        2 
   9   chr9_40926219   Sample    C    A        0      0        2 
   9   chr9_40927482     AAsi    C    A        0      0        2 
   9   chr9_40927482     AKia    C    A        0      0        2 
   9   chr9_40927482     AOna    C    A        0      0        2 
   9   chr9_40927482     ASom    C    A        0      0        2 
   9   chr9_40927482     HCab    C    A        0      0        2 
   9   chr9_40927482     HPrz    C    A        0      0        2 
   9   chr9_40927482     ZBoe    C    A        0      0        2 
   9   chr9_40927482     ZGre    C    A        0      0        2 
   9   chr9_40927482     ZHar    C    A        1      2        2 
   9   chr9_40927482   Sample    C    A        0      0        2 
   9   chr9_40939925     AAsi    C    A        0      0        2 
   9   chr9_40939925     AKia    C    A        0      0        2 
   9   chr9_40939925     AOna    C    A        0      0        2 
   9   chr9_40939925     ASom    C    A        0      0        2 
   9   chr9_40939925     HCab    C    A        1      2        2 
   9   chr9_40939925     HPrz    C    A        1      2        2 
   9   chr9_40939925     ZBoe    C    A        0      0        2 
   9   chr9_40939925     ZGre    C    A        0      0        2 
   9   chr9_40939925     ZHar    C    A        0      0        2 
   9   chr9_40939925   Sample    C    A        0      0        2 
   9   chr9_40941800     AAsi    T    A        0      0        2 
   9   chr9_40941800     AKia    T    A        0      0        2 
   9   chr9_40941800     AOna    T    A        0      0        2 
   9   chr9_40941800     ASom    T    A        0      0        2 
   9   chr9_40941800     HCab    T    A        1      2        2 
   9   chr9_40941800     HPrz    T    A        1      2        2 
   9   chr9_40941800     ZBoe    T    A        0      0        2 
   9   chr9_40941800     ZGre    T    A        0      0        2 
   9   chr9_40941800     ZHar    T    A        0      0        2 
   9   chr9_40941800   Sample    T    A        0      0        2 
   9   chr9_40948741     AAsi    A    T        0      0        2 
   9   chr9_40948741     AKia    A    T        0      0        2 
   9   chr9_40948741     AOna    A    T        0      0        2 
   9   chr9_40948741     ASom    A    T        0      0        2 
   9   chr9_40948741     HCab    A    T        1      2        2 
   9   chr9_40948741     HPrz    A    T        0      0        2 
   9   chr9_40948741     ZBoe    A    T        0      0        2 
   9   chr9_40948741     ZGre    A    T        0      0        2 
   9   chr9_40948741     ZHar    A    T        0      0        2 
   9   chr9_40948741   Sample    A    T        0      0        2 
   9   chr9_40954917     AAsi    C    G        0      0        2 
   9   chr9_40954917     AKia    C    G        0      0        2 
   9   chr9_40954917     AOna    C    G        0      0        2 
   9   chr9_40954917     ASom    C    G        0      0        2 
   9   chr9_40954917     HCab    C    G        0      0        2 
   9   chr9_40954917     HPrz    C    G        0      0        2 
   9   chr9_40954917     ZBoe    C    G        0      0        2 
   9   chr9_40954917     ZGre    C    G        0      0        2 
   9   chr9_40954917     ZHar    C    G        1      2        2 
   9   chr9_40954917   Sample    C    G        0      0        2 
   9   chr9_41009753     AAsi    T    A        0      0        2 
   9   chr9_41009753     AKia    T    A        0      0        2 
   9   chr9_41009753     AOna    T    A        0      0        2 
   9   chr9_41009753     ASom    T    A        0      0        2 
   9   chr9_41009753     HCab    T    A        0      0        2 
   9   chr9_41009753     HPrz    T    A        0      0        2 
   9   chr9_41009753     ZBoe    T    A        0      0        2 
   9   chr9_41009753     ZGre    T    A        0      0        2 
   9   chr9_41009753     ZHar    T    A        1      2        2 
   9   chr9_41009753   Sample    T    A        0      0        2 
   9   chr9_41032736     AAsi    T    G        0      0        2 
   9   chr9_41032736     AKia    T    G        1      2        2 
   9   chr9_41032736     AOna    T    G      0.5      1        2 
   9   chr9_41032736     ASom    T    G        0      0        2 
   9   chr9_41032736     HCab    T    G        0      0        2 
   9   chr9_41032736     HPrz    T    G        0      0        2 
   9   chr9_41032736     ZBoe    T    G        0      0        2 
   9   chr9_41032736     ZGre    T    G        0      0        2 
   9   chr9_41032736     ZHar    T    G        0      0        2 
   9   chr9_41032736   Sample    T    G        0      0        2 
   9   chr9_41033275     AAsi    A    C        1      2        2 
   9   chr9_41033275     AKia    A    C        0      0        2 
   9   chr9_41033275     AOna    A    C        0      0        2 
   9   chr9_41033275     ASom    A    C      0.5      1        2 
   9   chr9_41033275     HCab    A    C        0      0        2 
   9   chr9_41033275     HPrz    A    C        0      0        2 
   9   chr9_41033275     ZBoe    A    C        0      0        2 
   9   chr9_41033275     ZGre    A    C        0      0        2 
   9   chr9_41033275     ZHar    A    C        0      0        2 
   9   chr9_41033275   Sample    A    C        1      2        2 
   9   chr9_41044028     AAsi    G    C        0      0        2 
   9   chr9_41044028     AKia    G    C        0      0        2 
   9   chr9_41044028     AOna    G    C      0.5      1        2 
   9   chr9_41044028     ASom    G    C        0      0        2 
   9   chr9_41044028     HCab    G    C        0      0        2 
   9   chr9_41044028     HPrz    G    C        0      0        2 
   9   chr9_41044028     ZBoe    G    C        0      0        2 
   9   chr9_41044028     ZGre    G    C        0      0        2 
   9   chr9_41044028     ZHar    G    C        0      0        2 
   9   chr9_41044028   Sample    G    C        0      0        2 
   9   chr9_41051225     AAsi    C    G        0      0        2 
   9   chr9_41051225     AKia    C    G        0      0        2 
   9   chr9_41051225     AOna    C    G        0      0        2 
   9   chr9_41051225     ASom    C    G        0      0        2 
   9   chr9_41051225     HCab    C    G        0      0        2 
   9   chr9_41051225     HPrz    C    G        0      0        2 
   9   chr9_41051225     ZBoe    C    G        0      0        2 
   9   chr9_41051225     ZGre    C    G        0      0        2 
   9   chr9_41051225     ZHar    C    G      0.5      1        2 
   9   chr9_41051225   Sample    C    G        0      0        2 
   9   chr9_41060809     AAsi    C    G        0      0        2 
   9   chr9_41060809     AKia    C    G        0      0        2 
   9   chr9_41060809     AOna    C    G        0      0        2 
   9   chr9_41060809     ASom    C    G        0      0        2 
   9   chr9_41060809     HCab    C    G        1      2        2 
   9   chr9_41060809     HPrz    C    G        1      2        2 
   9   chr9_41060809     ZBoe    C    G        0      0        2 
   9   chr9_41060809     ZGre    C    G        0      0        2 
   9   chr9_41060809     ZHar    C    G        0      0        2 
   9   chr9_41060809   Sample    C    G        0      0        2 
   9   chr9_41102322     AAsi    A    C        1      2        2 
   9   chr9_41102322     AKia    A    C        0      0        2 
   9   chr9_41102322     AOna    A    C        0      0        2 
   9   chr9_41102322     ASom    A    C        1      2        2 
   9   chr9_41102322     HCab    A    C        1      2        2 
   9   chr9_41102322     HPrz    A    C        1      2        2 
   9   chr9_41102322     ZBoe    A    C        0      0        2 
   9   chr9_41102322     ZGre    A    C        0      0        2 
   9   chr9_41102322     ZHar    A    C        0      0        2 
   9   chr9_41102322   Sample    A    C        1      2        2 
   9   chr9_41118760     AAsi    G    T        0      0        2 
   9   chr9_41118760     AKia    G    T        0      0        2 
   9   chr9_41118760     AOna    G    T        0      0        2 
   9   chr9_41118760     ASom    G    T        0      0        2 
   9   chr9_41118760     HCab    G    T        0      0        2 
   9   chr9_41118760     HPrz    G    T        0      0        2 
   9   chr9_41118760     ZBoe    G    T        0      0        2 
   9   chr9_41118760     ZGre    G    T        1      2        2 
   9   chr9_41118760     ZHar    G    T        0      0        2 
   9   chr9_41118760   Sample    G    T        0      0        2 
   9   chr9_41125116     AAsi    G    C        0      0        2 
   9   chr9_41125116     AKia    G    C        0      0        2 
   9   chr9_41125116     AOna    G    C        0      0        2 
   9   chr9_41125116     ASom    G    C        0      0        2 
   9   chr9_41125116     HCab    G    C        1      2        2 
   9   chr9_41125116     HPrz    G    C        1      2        2 
   9   chr9_41125116     ZBoe    G    C        0      0        2 
   9   chr9_41125116     ZGre    G    C        0      0        2 
   9   chr9_41125116     ZHar    G    C        0      0        2 
   9   chr9_41125116   Sample    G    C        0      0        2 
   9   chr9_41133013     AAsi    T    G        0      0        2 
   9   chr9_41133013     AKia    T    G        0      0        2 
   9   chr9_41133013     AOna    T    G        0      0        2 
   9   chr9_41133013     ASom    T    G        0      0        2 
   9   chr9_41133013     HCab    T    G        1      2        2 
   9   chr9_41133013     HPrz    T    G        1      2        2 
   9   chr9_41133013     ZBoe    T    G        0      0        2 
   9   chr9_41133013     ZGre    T    G        0      0        2 
   9   chr9_41133013     ZHar    T    G        0      0        2 
   9   chr9_41133013   Sample    T    G        0      0        2 
   9   chr9_41136520     AAsi    C    A        0      0        2 
   9   chr9_41136520     AKia    C    A        1      2        2 
   9   chr9_41136520     AOna    C    A        1      2        2 
   9   chr9_41136520     ASom    C    A        0      0        2 
   9   chr9_41136520     HCab    C    A        0      0        2 
   9   chr9_41136520     HPrz    C    A        0      0        2 
   9   chr9_41136520     ZBoe    C    A        0      0        2 
   9   chr9_41136520     ZGre    C    A        0      0        2 
   9   chr9_41136520     ZHar    C    A        0      0        2 
   9   chr9_41136520   Sample    C    A        0      0        2 
   9   chr9_41137934     AAsi    G    T        0      0        2 
   9   chr9_41137934     AKia    G    T        0      0        2 
   9   chr9_41137934     AOna    G    T        0      0        2 
   9   chr9_41137934     ASom    G    T        0      0        2 
   9   chr9_41137934     HCab    G    T        1      2        2 
   9   chr9_41137934     HPrz    G    T        1      2        2 
   9   chr9_41137934     ZBoe    G    T        0      0        2 
   9   chr9_41137934     ZGre    G    T        0      0        2 
   9   chr9_41137934     ZHar    G    T        0      0        2 
   9   chr9_41137934   Sample    G    T        0      0        2 
   9   chr9_41185298     AAsi    C    A        0      0        2 
   9   chr9_41185298     AKia    C    A        0      0        2 
   9   chr9_41185298     AOna    C    A        0      0        2 
   9   chr9_41185298     ASom    C    A        0      0        2 
   9   chr9_41185298     HCab    C    A        0      0        2 
   9   chr9_41185298     HPrz    C    A        0      0        2 
   9   chr9_41185298     ZBoe    C    A      0.5      1        2 
   9   chr9_41185298     ZGre    C    A        0      0        2 
   9   chr9_41185298     ZHar    C    A        0      0        2 
   9   chr9_41185298   Sample    C    A        0      0        2 
   9   chr9_41222540     AAsi    G    T        0      0        2 
   9   chr9_41222540     AKia    G    T        0      0        2 
   9   chr9_41222540     AOna    G    T        0      0        2 
   9   chr9_41222540     ASom    G    T        0      0        2 
   9   chr9_41222540     HCab    G    T        0      0        2 
   9   chr9_41222540     HPrz    G    T        0      0        2 
   9   chr9_41222540     ZBoe    G    T        0      0        2 
   9   chr9_41222540     ZGre    G    T        0      0        2 
   9   chr9_41222540     ZHar    G    T        1      2        2 
   9   chr9_41222540   Sample    G    T        0      0        2 
   9   chr9_41299617     AAsi    T    A        0      0        2 
   9   chr9_41299617     AKia    T    A        0      0        2 
   9   chr9_41299617     AOna    T    A        0      0        2 
   9   chr9_41299617     ASom    T    A        0      0        2 
   9   chr9_41299617     HCab    T    A        1      2        2 
   9   chr9_41299617     HPrz    T    A        0      0        2 
   9   chr9_41299617     ZBoe    T    A        0      0        2 
   9   chr9_41299617     ZGre    T    A        0      0        2 
   9   chr9_41299617     ZHar    T    A        0      0        2 
   9   chr9_41299617   Sample    T    A        0      0        2 
   9   chr9_41339853     AAsi    G    T        0      0        2 
   9   chr9_41339853     AKia    G    T        1      2        2 
   9   chr9_41339853     AOna    G    T        0      0        2 
   9   chr9_41339853     ASom    G    T        0      0        2 
   9   chr9_41339853     HCab    G    T        0      0        2 
   9   chr9_41339853     HPrz    G    T        0      0        2 
   9   chr9_41339853     ZBoe    G    T        0      0        2 
   9   chr9_41339853     ZGre    G    T        0      0        2 
   9   chr9_41339853     ZHar    G    T        0      0        2 
   9   chr9_41339853   Sample    G    T        0      0        2 
   9   chr9_41352091     AAsi    G    C        0      0        2 
   9   chr9_41352091     AKia    G    C        0      0        2 
   9   chr9_41352091     AOna    G    C        0      0        2 
   9   chr9_41352091     ASom    G    C        0      0        2 
   9   chr9_41352091     HCab    G    C        0      0        2 
   9   chr9_41352091     HPrz    G    C        0      0        2 
   9   chr9_41352091     ZBoe    G    C        0      0        2 
   9   chr9_41352091     ZGre    G    C      0.5      1        2 
   9   chr9_41352091     ZHar    G    C        0      0        2 
   9   chr9_41352091   Sample    G    C        0      0        2 
   9   chr9_41366094     AAsi    C    G        0      0        2 
   9   chr9_41366094     AKia    C    G        0      0        2 
   9   chr9_41366094     AOna    C    G        0      0        2 
   9   chr9_41366094     ASom    C    G        0      0        2 
   9   chr9_41366094     HCab    C    G        0      0        2 
   9   chr9_41366094     HPrz    C    G        0      0        2 
   9   chr9_41366094     ZBoe    C    G        0      0        2 
   9   chr9_41366094     ZGre    C    G        0      0        2 
   9   chr9_41366094     ZHar    C    G        1      2        2 
   9   chr9_41366094   Sample    C    G        0      0        2 
   9   chr9_41423607     AAsi    G    C        0      0        2 
   9   chr9_41423607     AKia    G    C        0      0        2 
   9   chr9_41423607     AOna    G    C        0      0        2 
   9   chr9_41423607     ASom    G    C        0      0        2 
   9   chr9_41423607     HCab    G    C        0      0        2 
   9   chr9_41423607     HPrz    G    C      0.5      1        2 
   9   chr9_41423607     ZBoe    G    C        0      0        2 
   9   chr9_41423607     ZGre    G    C        0      0        2 
   9   chr9_41423607     ZHar    G    C        0      0        2 
   9   chr9_41423607   Sample    G    C        0      0        2 
   9   chr9_41429187     AAsi    A    C        0      0        2 
   9   chr9_41429187     AKia    A    C        0      0        2 
   9   chr9_41429187     AOna    A    C        0      0        2 
   9   chr9_41429187     ASom    A    C        0      0        2 
   9   chr9_41429187     HCab    A    C        0      0        2 
   9   chr9_41429187     HPrz    A    C        0      0        2 
   9   chr9_41429187     ZBoe    A    C        0      0        2 
   9   chr9_41429187     ZGre    A    C        0      0        2 
   9   chr9_41429187     ZHar    A    C      0.5      1        2 
   9   chr9_41429187   Sample    A    C        0      0        2 
   9   chr9_41429597     AAsi    A    C        0      0        2 
   9   chr9_41429597     AKia    A    C        1      2        2 
   9   chr9_41429597     AOna    A    C        0      0        2 
   9   chr9_41429597     ASom    A    C        0      0        2 
   9   chr9_41429597     HCab    A    C        0      0        2 
   9   chr9_41429597     HPrz    A    C        0      0        2 
   9   chr9_41429597     ZBoe    A    C        0      0        2 
   9   chr9_41429597     ZGre    A    C        0      0        2 
   9   chr9_41429597     ZHar    A    C        0      0        2 
   9   chr9_41429597   Sample    A    C        0      0        2 
   9   chr9_41442475     AAsi    G    T        0      0        2 
   9   chr9_41442475     AKia    G    T        0      0        2 
   9   chr9_41442475     AOna    G    T        0      0        2 
   9   chr9_41442475     ASom    G    T        0      0        2 
   9   chr9_41442475     HCab    G    T        0      0        2 
   9   chr9_41442475     HPrz    G    T        0      0        2 
   9   chr9_41442475     ZBoe    G    T        1      2        2 
   9   chr9_41442475     ZGre    G    T        0      0        2 
   9   chr9_41442475     ZHar    G    T        0      0        2 
   9   chr9_41442475   Sample    G    T        0      0        2 
   9   chr9_41442597     AAsi    A    T        0      0        2 
   9   chr9_41442597     AKia    A    T        0      0        2 
   9   chr9_41442597     AOna    A    T        0      0        2 
   9   chr9_41442597     ASom    A    T        0      0        2 
   9   chr9_41442597     HCab    A    T        1      2        2 
   9   chr9_41442597     HPrz    A    T        1      2        2 
   9   chr9_41442597     ZBoe    A    T        0      0        2 
   9   chr9_41442597     ZGre    A    T        0      0        2 
   9   chr9_41442597     ZHar    A    T        0      0        2 
   9   chr9_41442597   Sample    A    T        0      0        2 
   9   chr9_41442806     AAsi    C    A        0      0        2 
   9   chr9_41442806     AKia    C    A        1      2        2 
   9   chr9_41442806     AOna    C    A        0      0        2 
   9   chr9_41442806     ASom    C    A        0      0        2 
   9   chr9_41442806     HCab    C    A        0      0        2 
   9   chr9_41442806     HPrz    C    A        0      0        2 
   9   chr9_41442806     ZBoe    C    A        0      0        2 
   9   chr9_41442806     ZGre    C    A        0      0        2 
   9   chr9_41442806     ZHar    C    A        0      0        2 
   9   chr9_41442806   Sample    C    A        0      0        2 
   9   chr9_41454684     AAsi    C    G        0      0        2 
   9   chr9_41454684     AKia    C    G        0      0        2 
   9   chr9_41454684     AOna    C    G        0      0        2 
   9   chr9_41454684     ASom    C    G        0      0        2 
   9   chr9_41454684     HCab    C    G        1      2        2 
   9   chr9_41454684     HPrz    C    G        1      2        2 
   9   chr9_41454684     ZBoe    C    G        0      0        2 
   9   chr9_41454684     ZGre    C    G        0      0        2 
   9   chr9_41454684     ZHar    C    G        0      0        2 
   9   chr9_41454684   Sample    C    G        0      0        2 
   9   chr9_41462283     AAsi    A    T        0      0        2 
   9   chr9_41462283     AKia    A    T        0      0        2 
   9   chr9_41462283     AOna    A    T      0.5      1        2 
   9   chr9_41462283     ASom    A    T        0      0        2 
   9   chr9_41462283     HCab    A    T        0      0        2 
   9   chr9_41462283     HPrz    A    T        0      0        2 
   9   chr9_41462283     ZBoe    A    T        0      0        2 
   9   chr9_41462283     ZGre    A    T        0      0        2 
   9   chr9_41462283     ZHar    A    T        0      0        2 
   9   chr9_41462283   Sample    A    T        0      0        2 
   9   chr9_41510145     AAsi    G    C        0      0        2 
   9   chr9_41510145     AKia    G    C        0      0        2 
   9   chr9_41510145     AOna    G    C        0      0        2 
   9   chr9_41510145     ASom    G    C        0      0        2 
   9   chr9_41510145     HCab    G    C        0      0        2 
   9   chr9_41510145     HPrz    G    C        0      0        2 
   9   chr9_41510145     ZBoe    G    C        0      0        2 
   9   chr9_41510145     ZGre    G    C        1      2        2 
   9   chr9_41510145     ZHar    G    C        0      0        2 
   9   chr9_41510145   Sample    G    C        0      0        2 
   9   chr9_41535036     AAsi    A    C      0.5      1        2 
   9   chr9_41535036     AKia    A    C        0      0        2 
   9   chr9_41535036     AOna    A    C        0      0        2 
   9   chr9_41535036     ASom    A    C        0      0        2 
   9   chr9_41535036     HCab    A    C        0      0        2 
   9   chr9_41535036     HPrz    A    C        0      0        2 
   9   chr9_41535036     ZBoe    A    C        0      0        2 
   9   chr9_41535036     ZGre    A    C        0      0        2 
   9   chr9_41535036     ZHar    A    C        0      0        2 
   9   chr9_41535036   Sample    A    C        0      0        2 
   9   chr9_41538295     AAsi    T    G        0      0        2 
   9   chr9_41538295     AKia    T    G        0      0        2 
   9   chr9_41538295     AOna    T    G        0      0        2 
   9   chr9_41538295     ASom    T    G        0      0        2 
   9   chr9_41538295     HCab    T    G        0      0        2 
   9   chr9_41538295     HPrz    T    G        1      2        2 
   9   chr9_41538295     ZBoe    T    G        0      0        2 
   9   chr9_41538295     ZGre    T    G        0      0        2 
   9   chr9_41538295     ZHar    T    G        0      0        2 
   9   chr9_41538295   Sample    T    G        0      0        2 
   9   chr9_41550633     AAsi    G    C        0      0        2 
   9   chr9_41550633     AKia    G    C        0      0        2 
   9   chr9_41550633     AOna    G    C        0      0        2 
   9   chr9_41550633     ASom    G    C        0      0        2 
   9   chr9_41550633     HCab    G    C        1      2        2 
   9   chr9_41550633     HPrz    G    C        0      0        2 
   9   chr9_41550633     ZBoe    G    C        0      0        2 
   9   chr9_41550633     ZGre    G    C        0      0        2 
   9   chr9_41550633     ZHar    G    C        0      0        2 
   9   chr9_41550633   Sample    G    C        0      0        2 
   9   chr9_41587240     AAsi    C    A        0      0        2 
   9   chr9_41587240     AKia    C    A        0      0        2 
   9   chr9_41587240     AOna    C    A        0      0        2 
   9   chr9_41587240     ASom    C    A        0      0        2 
   9   chr9_41587240     HCab    C    A        1      2        2 
   9   chr9_41587240     HPrz    C    A        1      2        2 
   9   chr9_41587240     ZBoe    C    A        0      0        2 
   9   chr9_41587240     ZGre    C    A        0      0        2 
   9   chr9_41587240     ZHar    C    A        0      0        2 
   9   chr9_41587240   Sample    C    A        0      0        2 
   9   chr9_41590902     AAsi    C    A        0      0        2 
   9   chr9_41590902     AKia    C    A        0      0        2 
   9   chr9_41590902     AOna    C    A        0      0        2 
   9   chr9_41590902     ASom    C    A        0      0        2 
   9   chr9_41590902     HCab    C    A        0      0        2 
   9   chr9_41590902     HPrz    C    A        0      0        2 
   9   chr9_41590902     ZBoe    C    A        0      0        2 
   9   chr9_41590902     ZGre    C    A        0      0        2 
   9   chr9_41590902     ZHar    C    A      0.5      1        2 
   9   chr9_41590902   Sample    C    A        0      0        2 
   9   chr9_41605432     AAsi    G    T        0      0        2 
   9   chr9_41605432     AKia    G    T        0      0        2 
   9   chr9_41605432     AOna    G    T        0      0        2 
   9   chr9_41605432     ASom    G    T        0      0        2 
   9   chr9_41605432     HCab    G    T        0      0        2 
   9   chr9_41605432     HPrz    G    T        0      0        2 
   9   chr9_41605432     ZBoe    G    T        1      2        2 
   9   chr9_41605432     ZGre    G    T        0      0        2 
   9   chr9_41605432     ZHar    G    T        0      0        2 
   9   chr9_41605432   Sample    G    T        0      0        2 
   9   chr9_41606381     AAsi    C    G        0      0        2 
   9   chr9_41606381     AKia    C    G        0      0        2 
   9   chr9_41606381     AOna    C    G        0      0        2 
   9   chr9_41606381     ASom    C    G        0      0        2 
   9   chr9_41606381     HCab    C    G        0      0        2 
   9   chr9_41606381     HPrz    C    G        0      0        2 
   9   chr9_41606381     ZBoe    C    G        1      2        2 
   9   chr9_41606381     ZGre    C    G        0      0        2 
   9   chr9_41606381     ZHar    C    G        0      0        2 
   9   chr9_41606381   Sample    C    G        0      0        2 
   9   chr9_41665293     AAsi    G    T        0      0        2 
   9   chr9_41665293     AKia    G    T        0      0        2 
   9   chr9_41665293     AOna    G    T        0      0        2 
   9   chr9_41665293     ASom    G    T        0      0        2 
   9   chr9_41665293     HCab    G    T        0      0        2 
   9   chr9_41665293     HPrz    G    T        0      0        2 
   9   chr9_41665293     ZBoe    G    T      0.5      1        2 
   9   chr9_41665293     ZGre    G    T        0      0        2 
   9   chr9_41665293     ZHar    G    T        0      0        2 
   9   chr9_41665293   Sample    G    T        0      0        2 
   9   chr9_41692311     AAsi    T    G        0      0        2 
   9   chr9_41692311     AKia    T    G        0      0        2 
   9   chr9_41692311     AOna    T    G        0      0        2 
   9   chr9_41692311     ASom    T    G        0      0        2 
   9   chr9_41692311     HCab    T    G        0      0        2 
   9   chr9_41692311     HPrz    T    G        0      0        2 
   9   chr9_41692311     ZBoe    T    G      0.5      1        2 
   9   chr9_41692311     ZGre    T    G        0      0        2 
   9   chr9_41692311     ZHar    T    G        0      0        2 
   9   chr9_41692311   Sample    T    G        0      0        2 
   9   chr9_41697393     AAsi    C    A        0      0        2 
   9   chr9_41697393     AKia    C    A        0      0        2 
   9   chr9_41697393     AOna    C    A        0      0        2 
   9   chr9_41697393     ASom    C    A        0      0        2 
   9   chr9_41697393     HCab    C    A        1      2        2 
   9   chr9_41697393     HPrz    C    A      0.5      1        2 
   9   chr9_41697393     ZBoe    C    A        0      0        2 
   9   chr9_41697393     ZGre    C    A        0      0        2 
   9   chr9_41697393     ZHar    C    A        0      0        2 
   9   chr9_41697393   Sample    C    A        0      0        2 
   9   chr9_41699374     AAsi    G    C        0      0        2 
   9   chr9_41699374     AKia    G    C        0      0        2 
   9   chr9_41699374     AOna    G    C        0      0        2 
   9   chr9_41699374     ASom    G    C        0      0        2 
   9   chr9_41699374     HCab    G    C        1      2        2 
   9   chr9_41699374     HPrz    G    C        1      2        2 
   9   chr9_41699374     ZBoe    G    C        0      0        2 
   9   chr9_41699374     ZGre    G    C        0      0        2 
   9   chr9_41699374     ZHar    G    C        0      0        2 
   9   chr9_41699374   Sample    G    C        0      0        2 
   9   chr9_41711227     AAsi    T    G        0      0        2 
   9   chr9_41711227     AKia    T    G        0      0        2 
   9   chr9_41711227     AOna    T    G        0      0        2 
   9   chr9_41711227     ASom    T    G        0      0        2 
   9   chr9_41711227     HCab    T    G      0.5      1        2 
   9   chr9_41711227     HPrz    T    G        0      0        2 
   9   chr9_41711227     ZBoe    T    G        0      0        2 
   9   chr9_41711227     ZGre    T    G        0      0        2 
   9   chr9_41711227     ZHar    T    G        0      0        2 
   9   chr9_41711227   Sample    T    G        0      0        2 
   9   chr9_41738984     AAsi    G    T        0      0        2 
   9   chr9_41738984     AKia    G    T        0      0        2 
   9   chr9_41738984     AOna    G    T        0      0        2 
   9   chr9_41738984     ASom    G    T        0      0        2 
   9   chr9_41738984     HCab    G    T        0      0        2 
   9   chr9_41738984     HPrz    G    T        0      0        2 
   9   chr9_41738984     ZBoe    G    T        1      2        2 
   9   chr9_41738984     ZGre    G    T        0      0        2 
   9   chr9_41738984     ZHar    G    T        1      2        2 
   9   chr9_41738984   Sample    G    T        0      0        2 
   9   chr9_41750674     AAsi    C    A        0      0        2 
   9   chr9_41750674     AKia    C    A        0      0        2 
   9   chr9_41750674     AOna    C    A        0      0        2 
   9   chr9_41750674     ASom    C    A        0      0        2 
   9   chr9_41750674     HCab    C    A        0      0        2 
   9   chr9_41750674     HPrz    C    A        0      0        2 
   9   chr9_41750674     ZBoe    C    A        0      0        2 
   9   chr9_41750674     ZGre    C    A        1      2        2 
   9   chr9_41750674     ZHar    C    A        0      0        2 
   9   chr9_41750674   Sample    C    A        0      0        2 
   9   chr9_41777429     AAsi    C    A        1      2        2 
   9   chr9_41777429     AKia    C    A        0      0        2 
   9   chr9_41777429     AOna    C    A        0      0        2 
   9   chr9_41777429     ASom    C    A        1      2        2 
   9   chr9_41777429     HCab    C    A        0      0        2 
   9   chr9_41777429     HPrz    C    A        0      0        2 
   9   chr9_41777429     ZBoe    C    A        0      0        2 
   9   chr9_41777429     ZGre    C    A        0      0        2 
   9   chr9_41777429     ZHar    C    A        0      0        2 
   9   chr9_41777429   Sample    C    A        1      2        2 
   9   chr9_41795853     AAsi    G    T        0      0        2 
   9   chr9_41795853     AKia    G    T        0      0        2 
   9   chr9_41795853     AOna    G    T      0.5      1        2 
   9   chr9_41795853     ASom    G    T        0      0        2 
   9   chr9_41795853     HCab    G    T        0      0        2 
   9   chr9_41795853     HPrz    G    T        0      0        2 
   9   chr9_41795853     ZBoe    G    T        0      0        2 
   9   chr9_41795853     ZGre    G    T        0      0        2 
   9   chr9_41795853     ZHar    G    T        0      0        2 
   9   chr9_41795853   Sample    G    T        0      0        2 
   9   chr9_41802136     AAsi    G    C        0      0        2 
   9   chr9_41802136     AKia    G    C        0      0        2 
   9   chr9_41802136     AOna    G    C        0      0        2 
   9   chr9_41802136     ASom    G    C        0      0        2 
   9   chr9_41802136     HCab    G    C        0      0        2 
   9   chr9_41802136     HPrz    G    C        0      0        2 
   9   chr9_41802136     ZBoe    G    C      0.5      1        2 
   9   chr9_41802136     ZGre    G    C        0      0        2 
   9   chr9_41802136     ZHar    G    C        0      0        2 
   9   chr9_41802136   Sample    G    C        0      0        2 
   9   chr9_41804437     AAsi    C    G        0      0        2 
   9   chr9_41804437     AKia    C    G        0      0        2 
   9   chr9_41804437     AOna    C    G        0      0        2 
   9   chr9_41804437     ASom    C    G        0      0        2 
   9   chr9_41804437     HCab    C    G        0      0        2 
   9   chr9_41804437     HPrz    C    G        0      0        2 
   9   chr9_41804437     ZBoe    C    G      0.5      1        2 
   9   chr9_41804437     ZGre    C    G        0      0        2 
   9   chr9_41804437     ZHar    C    G        0      0        2 
   9   chr9_41804437   Sample    C    G        0      0        2 
   9   chr9_41809757     AAsi    C    A        0      0        2 
   9   chr9_41809757     AKia    C    A        0      0        2 
   9   chr9_41809757     AOna    C    A        0      0        2 
   9   chr9_41809757     ASom    C    A        0      0        2 
   9   chr9_41809757     HCab    C    A        0      0        2 
   9   chr9_41809757     HPrz    C    A        0      0        2 
   9   chr9_41809757     ZBoe    C    A        0      0        2 
   9   chr9_41809757     ZGre    C    A        1      2        2 
   9   chr9_41809757     ZHar    C    A        0      0        2 
   9   chr9_41809757   Sample    C    A        0      0        2 
   9   chr9_41822934     AAsi    G    C        0      0        2 
   9   chr9_41822934     AKia    G    C        0      0        2 
   9   chr9_41822934     AOna    G    C        0      0        2 
   9   chr9_41822934     ASom    G    C        0      0        2 
   9   chr9_41822934     HCab    G    C        1      2        2 
   9   chr9_41822934     HPrz    G    C        1      2        2 
   9   chr9_41822934     ZBoe    G    C        0      0        2 
   9   chr9_41822934     ZGre    G    C        0      0        2 
   9   chr9_41822934     ZHar    G    C        0      0        2 
   9   chr9_41822934   Sample    G    C        0      0        2 
   9   chr9_41825479     AAsi    T    A        0      0        2 
   9   chr9_41825479     AKia    T    A      0.5      1        2 
   9   chr9_41825479     AOna    T    A        0      0        2 
   9   chr9_41825479     ASom    T    A        0      0        2 
   9   chr9_41825479     HCab    T    A        0      0        2 
   9   chr9_41825479     HPrz    T    A        0      0        2 
   9   chr9_41825479     ZBoe    T    A        0      0        2 
   9   chr9_41825479     ZGre    T    A        0      0        2 
   9   chr9_41825479     ZHar    T    A        0      0        2 
   9   chr9_41825479   Sample    T    A        0      0        2 
   9   chr9_41836636     AAsi    G    C        0      0        2 
   9   chr9_41836636     AKia    G    C      0.5      1        2 
   9   chr9_41836636     AOna    G    C        0      0        2 
   9   chr9_41836636     ASom    G    C        0      0        2 
   9   chr9_41836636     HCab    G    C        0      0        2 
   9   chr9_41836636     HPrz    G    C        0      0        2 
   9   chr9_41836636     ZBoe    G    C        0      0        2 
   9   chr9_41836636     ZGre    G    C        0      0        2 
   9   chr9_41836636     ZHar    G    C        0      0        2 
   9   chr9_41836636   Sample    G    C        0      0        2 
   9   chr9_41837093     AAsi    C    G        0      0        2 
   9   chr9_41837093     AKia    C    G        0      0        2 
   9   chr9_41837093     AOna    C    G        0      0        2 
   9   chr9_41837093     ASom    C    G        0      0        2 
   9   chr9_41837093     HCab    C    G        0      0        2 
   9   chr9_41837093     HPrz    C    G        0      0        2 
   9   chr9_41837093     ZBoe    C    G      0.5      1        2 
   9   chr9_41837093     ZGre    C    G        0      0        2 
   9   chr9_41837093     ZHar    C    G        0      0        2 
   9   chr9_41837093   Sample    C    G        0      0        2 
   9   chr9_41843442     AAsi    A    C        0      0        2 
   9   chr9_41843442     AKia    A    C        0      0        2 
   9   chr9_41843442     AOna    A    C        0      0        2 
   9   chr9_41843442     ASom    A    C        0      0        2 
   9   chr9_41843442     HCab    A    C        0      0        2 
   9   chr9_41843442     HPrz    A    C        0      0        2 
   9   chr9_41843442     ZBoe    A    C      0.5      1        2 
   9   chr9_41843442     ZGre    A    C        0      0        2 
   9   chr9_41843442     ZHar    A    C        0      0        2 
   9   chr9_41843442   Sample    A    C        0      0        2 
   9   chr9_41847041     AAsi    C    A        0      0        2 
   9   chr9_41847041     AKia    C    A        0      0        2 
   9   chr9_41847041     AOna    C    A      0.5      1        2 
   9   chr9_41847041     ASom    C    A        0      0        2 
   9   chr9_41847041     HCab    C    A        0      0        2 
   9   chr9_41847041     HPrz    C    A        0      0        2 
   9   chr9_41847041     ZBoe    C    A        0      0        2 
   9   chr9_41847041     ZGre    C    A        0      0        2 
   9   chr9_41847041     ZHar    C    A        0      0        2 
   9   chr9_41847041   Sample    C    A        0      0        2 
   9   chr9_41847868     AAsi    C    A        0      0        2 
   9   chr9_41847868     AKia    C    A        0      0        2 
   9   chr9_41847868     AOna    C    A        0      0        2 
   9   chr9_41847868     ASom    C    A      0.5      1        2 
   9   chr9_41847868     HCab    C    A        0      0        2 
   9   chr9_41847868     HPrz    C    A        0      0        2 
   9   chr9_41847868     ZBoe    C    A        0      0        2 
   9   chr9_41847868     ZGre    C    A        0      0        2 
   9   chr9_41847868     ZHar    C    A        0      0        2 
   9   chr9_41847868   Sample    C    A        0      0        2 
   9   chr9_41899262     AAsi    G    T        0      0        2 
   9   chr9_41899262     AKia    G    T        0      0        2 
   9   chr9_41899262     AOna    G    T      0.5      1        2 
   9   chr9_41899262     ASom    G    T        0      0        2 
   9   chr9_41899262     HCab    G    T        0      0        2 
   9   chr9_41899262     HPrz    G    T        0      0        2 
   9   chr9_41899262     ZBoe    G    T        0      0        2 
   9   chr9_41899262     ZGre    G    T        0      0        2 
   9   chr9_41899262     ZHar    G    T        0      0        2 
   9   chr9_41899262   Sample    G    T        0      0        2 
   9   chr9_41903745     AAsi    T    G        0      0        2 
   9   chr9_41903745     AKia    T    G        0      0        2 
   9   chr9_41903745     AOna    T    G        0      0        2 
   9   chr9_41903745     ASom    T    G        0      0        2 
   9   chr9_41903745     HCab    T    G        0      0        2 
   9   chr9_41903745     HPrz    T    G        0      0        2 
   9   chr9_41903745     ZBoe    T    G        0      0        2 
   9   chr9_41903745     ZGre    T    G        1      2        2 
   9   chr9_41903745     ZHar    T    G        0      0        2 
   9   chr9_41903745   Sample    T    G        0      0        2 
   9   chr9_41927394     AAsi    G    C      0.5      1        2 
   9   chr9_41927394     AKia    G    C        0      0        2 
   9   chr9_41927394     AOna    G    C        0      0        2 
   9   chr9_41927394     ASom    G    C        0      0        2 
   9   chr9_41927394     HCab    G    C        0      0        2 
   9   chr9_41927394     HPrz    G    C        0      0        2 
   9   chr9_41927394     ZBoe    G    C        0      0        2 
   9   chr9_41927394     ZGre    G    C        0      0        2 
   9   chr9_41927394     ZHar    G    C        0      0        2 
   9   chr9_41927394   Sample    G    C        1      2        2 
   9   chr9_41930493     AAsi    C    A        0      0        2 
   9   chr9_41930493     AKia    C    A      0.5      1        2 
   9   chr9_41930493     AOna    C    A        0      0        2 
   9   chr9_41930493     ASom    C    A        0      0        2 
   9   chr9_41930493     HCab    C    A        0      0        2 
   9   chr9_41930493     HPrz    C    A        0      0        2 
   9   chr9_41930493     ZBoe    C    A        0      0        2 
   9   chr9_41930493     ZGre    C    A        0      0        2 
   9   chr9_41930493     ZHar    C    A        0      0        2 
   9   chr9_41930493   Sample    C    A        0      0        2 
   9   chr9_41941077     AAsi    C    G        0      0        2 
   9   chr9_41941077     AKia    C    G        0      0        2 
   9   chr9_41941077     AOna    C    G        0      0        2 
   9   chr9_41941077     ASom    C    G        0      0        2 
   9   chr9_41941077     HCab    C    G        1      2        2 
   9   chr9_41941077     HPrz    C    G        1      2        2 
   9   chr9_41941077     ZBoe    C    G        0      0        2 
   9   chr9_41941077     ZGre    C    G        0      0        2 
   9   chr9_41941077     ZHar    C    G        0      0        2 
   9   chr9_41941077   Sample    C    G        0      0        2 
   9   chr9_41966273     AAsi    A    C        0      0        2 
   9   chr9_41966273     AKia    A    C        0      0        2 
   9   chr9_41966273     AOna    A    C        0      0        2 
   9   chr9_41966273     ASom    A    C      0.5      1        2 
   9   chr9_41966273     HCab    A    C        0      0        2 
   9   chr9_41966273     HPrz    A    C        0      0        2 
   9   chr9_41966273     ZBoe    A    C        0      0        2 
   9   chr9_41966273     ZGre    A    C        0      0        2 
   9   chr9_41966273     ZHar    A    C        0      0        2 
   9   chr9_41966273   Sample    A    C        0      0        2 
   9   chr9_41988084     AAsi    G    C        0      0        2 
   9   chr9_41988084     AKia    G    C        0      0        2 
   9   chr9_41988084     AOna    G    C        0      0        2 
   9   chr9_41988084     ASom    G    C        0      0        2 
   9   chr9_41988084     HCab    G    C        1      2        2 
   9   chr9_41988084     HPrz    G    C        1      2        2 
   9   chr9_41988084     ZBoe    G    C        0      0        2 
   9   chr9_41988084     ZGre    G    C        0      0        2 
   9   chr9_41988084     ZHar    G    C        0      0        2 
   9   chr9_41988084   Sample    G    C        0      0        2 
   9   chr9_42008807     AAsi    G    C        0      0        2 
   9   chr9_42008807     AKia    G    C        0      0        2 
   9   chr9_42008807     AOna    G    C        0      0        2 
   9   chr9_42008807     ASom    G    C        0      0        2 
   9   chr9_42008807     HCab    G    C        0      0        2 
   9   chr9_42008807     HPrz    G    C        0      0        2 
   9   chr9_42008807     ZBoe    G    C        1      2        2 
   9   chr9_42008807     ZGre    G    C        1      2        2 
   9   chr9_42008807     ZHar    G    C        1      2        2 
   9   chr9_42008807   Sample    G    C        0      0        2 
   9   chr9_42012314     AAsi    C    A        0      0        2 
   9   chr9_42012314     AKia    C    A        0      0        2 
   9   chr9_42012314     AOna    C    A        0      0        2 
   9   chr9_42012314     ASom    C    A        0      0        2 
   9   chr9_42012314     HCab    C    A        1      2        2 
   9   chr9_42012314     HPrz    C    A        1      2        2 
   9   chr9_42012314     ZBoe    C    A        0      0        2 
   9   chr9_42012314     ZGre    C    A        0      0        2 
   9   chr9_42012314     ZHar    C    A        0      0        2 
   9   chr9_42012314   Sample    C    A        0      0        2 
   9   chr9_42014890     AAsi    G    T        0      0        2 
   9   chr9_42014890     AKia    G    T        0      0        2 
   9   chr9_42014890     AOna    G    T        0      0        2 
   9   chr9_42014890     ASom    G    T        0      0        2 
   9   chr9_42014890     HCab    G    T        1      2        2 
   9   chr9_42014890     HPrz    G    T        1      2        2 
   9   chr9_42014890     ZBoe    G    T        0      0        2 
   9   chr9_42014890     ZGre    G    T        0      0        2 
   9   chr9_42014890     ZHar    G    T        0      0        2 
   9   chr9_42014890   Sample    G    T        0      0        2 
   9   chr9_42030288     AAsi    T    G        0      0        2 
   9   chr9_42030288     AKia    T    G        0      0        2 
   9   chr9_42030288     AOna    T    G        0      0        2 
   9   chr9_42030288     ASom    T    G        0      0        2 
   9   chr9_42030288     HCab    T    G        1      2        2 
   9   chr9_42030288     HPrz    T    G        1      2        2 
   9   chr9_42030288     ZBoe    T    G        0      0        2 
   9   chr9_42030288     ZGre    T    G        0      0        2 
   9   chr9_42030288     ZHar    T    G        0      0        2 
   9   chr9_42030288   Sample    T    G        0      0        2 
   9   chr9_42060499     AAsi    G    T        1      2        2 
   9   chr9_42060499     AKia    G    T        0      0        2 
   9   chr9_42060499     AOna    G    T        0      0        2 
   9   chr9_42060499     ASom    G    T        1      2        2 
   9   chr9_42060499     HCab    G    T        0      0        2 
   9   chr9_42060499     HPrz    G    T        0      0        2 
   9   chr9_42060499     ZBoe    G    T        0      0        2 
   9   chr9_42060499     ZGre    G    T        0      0        2 
   9   chr9_42060499     ZHar    G    T        0      0        2 
   9   chr9_42060499   Sample    G    T        1      2        2 
   9   chr9_42060781     AAsi    G    C        0      0        2 
   9   chr9_42060781     AKia    G    C        1      2        2 
   9   chr9_42060781     AOna    G    C        0      0        2 
   9   chr9_42060781     ASom    G    C        0      0        2 
   9   chr9_42060781     HCab    G    C        0      0        2 
   9   chr9_42060781     HPrz    G    C        0      0        2 
   9   chr9_42060781     ZBoe    G    C        0      0        2 
   9   chr9_42060781     ZGre    G    C        0      0        2 
   9   chr9_42060781     ZHar    G    C        0      0        2 
   9   chr9_42060781   Sample    G    C        0      0        2 
   9   chr9_42064786     AAsi    C    G        0      0        2 
   9   chr9_42064786     AKia    C    G        0      0        2 
   9   chr9_42064786     AOna    C    G        0      0        2 
   9   chr9_42064786     ASom    C    G        0      0        2 
   9   chr9_42064786     HCab    C    G        0      0        2 
   9   chr9_42064786     HPrz    C    G        0      0        2 
   9   chr9_42064786     ZBoe    C    G      0.5      1        2 
   9   chr9_42064786     ZGre    C    G        0      0        2 
   9   chr9_42064786     ZHar    C    G        0      0        2 
   9   chr9_42064786   Sample    C    G        0      0        2 
   9   chr9_42116405     AAsi    C    A        0      0        2 
   9   chr9_42116405     AKia    C    A        0      0        2 
   9   chr9_42116405     AOna    C    A        0      0        2 
   9   chr9_42116405     ASom    C    A        0      0        2 
   9   chr9_42116405     HCab    C    A        0      0        2 
   9   chr9_42116405     HPrz    C    A        0      0        2 
   9   chr9_42116405     ZBoe    C    A        0      0        2 
   9   chr9_42116405     ZGre    C    A        1      2        2 
   9   chr9_42116405     ZHar    C    A        0      0        2 
   9   chr9_42116405   Sample    C    A        0      0        2 
   9   chr9_42118393     AAsi    G    C        0      0        2 
   9   chr9_42118393     AKia    G    C        0      0        2 
   9   chr9_42118393     AOna    G    C        0      0        2 
   9   chr9_42118393     ASom    G    C        0      0        2 
   9   chr9_42118393     HCab    G    C        1      2        2 
   9   chr9_42118393     HPrz    G    C        1      2        2 
   9   chr9_42118393     ZBoe    G    C        0      0        2 
   9   chr9_42118393     ZGre    G    C        0      0        2 
   9   chr9_42118393     ZHar    G    C        0      0        2 
   9   chr9_42118393   Sample    G    C        0      0        2 
   9   chr9_42128338     AAsi    T    A        0      0        2 
   9   chr9_42128338     AKia    T    A        0      0        2 
   9   chr9_42128338     AOna    T    A        0      0        2 
   9   chr9_42128338     ASom    T    A        0      0        2 
   9   chr9_42128338     HCab    T    A        1      2        2 
   9   chr9_42128338     HPrz    T    A        1      2        2 
   9   chr9_42128338     ZBoe    T    A        0      0        2 
   9   chr9_42128338     ZGre    T    A        0      0        2 
   9   chr9_42128338     ZHar    T    A        0      0        2 
   9   chr9_42128338   Sample    T    A        0      0        2 
   9   chr9_42132294     AAsi    T    G        0      0        2 
   9   chr9_42132294     AKia    T    G        0      0        2 
   9   chr9_42132294     AOna    T    G      0.5      1        2 
   9   chr9_42132294     ASom    T    G        0      0        2 
   9   chr9_42132294     HCab    T    G        0      0        2 
   9   chr9_42132294     HPrz    T    G        0      0        2 
   9   chr9_42132294     ZBoe    T    G        0      0        2 
   9   chr9_42132294     ZGre    T    G        0      0        2 
   9   chr9_42132294     ZHar    T    G        0      0        2 
   9   chr9_42132294   Sample    T    G        0      0        2 
   9   chr9_42133042     AAsi    T    G        0      0        2 
   9   chr9_42133042     AKia    T    G        0      0        2 
   9   chr9_42133042     AOna    T    G        0      0        2 
   9   chr9_42133042     ASom    T    G        0      0        2 
   9   chr9_42133042     HCab    T    G        0      0        2 
   9   chr9_42133042     HPrz    T    G        0      0        2 
   9   chr9_42133042     ZBoe    T    G        0      0        2 
   9   chr9_42133042     ZGre    T    G        1      2        2 
   9   chr9_42133042     ZHar    T    G        1      2        2 
   9   chr9_42133042   Sample    T    G        0      0        2 
   9   chr9_42157708     AAsi    T    A        0      0        2 
   9   chr9_42157708     AKia    T    A        0      0        2 
   9   chr9_42157708     AOna    T    A        0      0        2 
   9   chr9_42157708     ASom    T    A        0      0        2 
   9   chr9_42157708     HCab    T    A        0      0        2 
   9   chr9_42157708     HPrz    T    A        0      0        2 
   9   chr9_42157708     ZBoe    T    A        0      0        2 
   9   chr9_42157708     ZGre    T    A        1      2        2 
   9   chr9_42157708     ZHar    T    A        0      0        2 
   9   chr9_42157708   Sample    T    A        0      0        2 
   9   chr9_42184826     AAsi    A    C        0      0        2 
   9   chr9_42184826     AKia    A    C        0      0        2 
   9   chr9_42184826     AOna    A    C        0      0        2 
   9   chr9_42184826     ASom    A    C      0.5      1        2 
   9   chr9_42184826     HCab    A    C        0      0        2 
   9   chr9_42184826     HPrz    A    C        0      0        2 
   9   chr9_42184826     ZBoe    A    C        0      0        2 
   9   chr9_42184826     ZGre    A    C        0      0        2 
   9   chr9_42184826     ZHar    A    C        0      0        2 
   9   chr9_42184826   Sample    A    C        0      0        2 
   9   chr9_42186130     AAsi    C    A        0      0        2 
   9   chr9_42186130     AKia    C    A        0      0        2 
   9   chr9_42186130     AOna    C    A        0      0        2 
   9   chr9_42186130     ASom    C    A        0      0        2 
   9   chr9_42186130     HCab    C    A        1      2        2 
   9   chr9_42186130     HPrz    C    A        1      2        2 
   9   chr9_42186130     ZBoe    C    A        0      0        2 
   9   chr9_42186130     ZGre    C    A        0      0        2 
   9   chr9_42186130     ZHar    C    A        0      0        2 
   9   chr9_42186130   Sample    C    A        0      0        2 
   9   chr9_42218034     AAsi    T    A      0.5      1        2 
   9   chr9_42218034     AKia    T    A        0      0        2 
   9   chr9_42218034     AOna    T    A        0      0        2 
   9   chr9_42218034     ASom    T    A        1      2        2 
   9   chr9_42218034     HCab    T    A        0      0        2 
   9   chr9_42218034     HPrz    T    A        0      0        2 
   9   chr9_42218034     ZBoe    T    A        0      0        2 
   9   chr9_42218034     ZGre    T    A        0      0        2 
   9   chr9_42218034     ZHar    T    A        0      0        2 
   9   chr9_42218034   Sample    T    A        0      0        2 
   9   chr9_42232380     AAsi    C    A        0      0        2 
   9   chr9_42232380     AKia    C    A        0      0        2 
   9   chr9_42232380     AOna    C    A        0      0        2 
   9   chr9_42232380     ASom    C    A        0      0        2 
   9   chr9_42232380     HCab    C    A        0      0        2 
   9   chr9_42232380     HPrz    C    A        0      0        2 
   9   chr9_42232380     ZBoe    C    A        1      2        2 
   9   chr9_42232380     ZGre    C    A        0      0        2 
   9   chr9_42232380     ZHar    C    A        1      2        2 
   9   chr9_42232380   Sample    C    A        0      0        2 
   9   chr9_42235867     AAsi    C    A        0      0        2 
   9   chr9_42235867     AKia    C    A        0      0        2 
   9   chr9_42235867     AOna    C    A        0      0        2 
   9   chr9_42235867     ASom    C    A        0      0        2 
   9   chr9_42235867     HCab    C    A        0      0        2 
   9   chr9_42235867     HPrz    C    A      0.5      1        2 
   9   chr9_42235867     ZBoe    C    A        0      0        2 
   9   chr9_42235867     ZGre    C    A        0      0        2 
   9   chr9_42235867     ZHar    C    A        0      0        2 
   9   chr9_42235867   Sample    C    A        0      0        2 
   9   chr9_42254155     AAsi    G    C        0      0        2 
   9   chr9_42254155     AKia    G    C        0      0        2 
   9   chr9_42254155     AOna    G    C        0      0        2 
   9   chr9_42254155     ASom    G    C        0      0        2 
   9   chr9_42254155     HCab    G    C        1      2        2 
   9   chr9_42254155     HPrz    G    C        1      2        2 
   9   chr9_42254155     ZBoe    G    C        0      0        2 
   9   chr9_42254155     ZGre    G    C        0      0        2 
   9   chr9_42254155     ZHar    G    C        0      0        2 
   9   chr9_42254155   Sample    G    C        0      0        2 
   9   chr9_42262935     AAsi    C    A        0      0        2 
   9   chr9_42262935     AKia    C    A        0      0        2 
   9   chr9_42262935     AOna    C    A        0      0        2 
   9   chr9_42262935     ASom    C    A        0      0        2 
   9   chr9_42262935     HCab    C    A      0.5      1        2 
   9   chr9_42262935     HPrz    C    A      0.5      1        2 
   9   chr9_42262935     ZBoe    C    A        0      0        2 
   9   chr9_42262935     ZGre    C    A        0      0        2 
   9   chr9_42262935     ZHar    C    A        0      0        2 
   9   chr9_42262935   Sample    C    A        0      0        2 
   9   chr9_42263942     AAsi    C    G        0      0        2 
   9   chr9_42263942     AKia    C    G        1      2        2 
   9   chr9_42263942     AOna    C    G        1      2        2 
   9   chr9_42263942     ASom    C    G        0      0        2 
   9   chr9_42263942     HCab    C    G        0      0        2 
   9   chr9_42263942     HPrz    C    G        0      0        2 
   9   chr9_42263942     ZBoe    C    G        0      0        2 
   9   chr9_42263942     ZGre    C    G        0      0        2 
   9   chr9_42263942     ZHar    C    G        0      0        2 
   9   chr9_42263942   Sample    C    G        0      0        2 
   9   chr9_42266891     AAsi    A    C        0      0        2 
   9   chr9_42266891     AKia    A    C        0      0        2 
   9   chr9_42266891     AOna    A    C        0      0        2 
   9   chr9_42266891     ASom    A    C        0      0        2 
   9   chr9_42266891     HCab    A    C        1      2        2 
   9   chr9_42266891     HPrz    A    C        1      2        2 
   9   chr9_42266891     ZBoe    A    C        0      0        2 
   9   chr9_42266891     ZGre    A    C        0      0        2 
   9   chr9_42266891     ZHar    A    C        0      0        2 
   9   chr9_42266891   Sample    A    C        0      0        2 
   9   chr9_42288435     AAsi    A    C        0      0        2 
   9   chr9_42288435     AKia    A    C        0      0        2 
   9   chr9_42288435     AOna    A    C        0      0        2 
   9   chr9_42288435     ASom    A    C        0      0        2 
   9   chr9_42288435     HCab    A    C        0      0        2 
   9   chr9_42288435     HPrz    A    C        0      0        2 
   9   chr9_42288435     ZBoe    A    C        0      0        2 
   9   chr9_42288435     ZGre    A    C      0.5      1        2 
   9   chr9_42288435     ZHar    A    C        0      0        2 
   9   chr9_42288435   Sample    A    C        0      0        2 
   9   chr9_42311833     AAsi    C    A        0      0        2 
   9   chr9_42311833     AKia    C    A        0      0        2 
   9   chr9_42311833     AOna    C    A        0      0        2 
   9   chr9_42311833     ASom    C    A        0      0        2 
   9   chr9_42311833     HCab    C    A        1      2        2 
   9   chr9_42311833     HPrz    C    A      0.5      1        2 
   9   chr9_42311833     ZBoe    C    A        0      0        2 
   9   chr9_42311833     ZGre    C    A        0      0        2 
   9   chr9_42311833     ZHar    C    A        0      0        2 
   9   chr9_42311833   Sample    C    A        0      0        2 
   9   chr9_42312902     AAsi    G    C        0      0        2 
   9   chr9_42312902     AKia    G    C        0      0        2 
   9   chr9_42312902     AOna    G    C        0      0        2 
   9   chr9_42312902     ASom    G    C      0.5      1        2 
   9   chr9_42312902     HCab    G    C        0      0        2 
   9   chr9_42312902     HPrz    G    C        0      0        2 
   9   chr9_42312902     ZBoe    G    C        0      0        2 
   9   chr9_42312902     ZGre    G    C        0      0        2 
   9   chr9_42312902     ZHar    G    C        0      0        2 
   9   chr9_42312902   Sample    G    C        0      0        2 
   9   chr9_42320585     AAsi    G    T        0      0        2 
   9   chr9_42320585     AKia    G    T        0      0        2 
   9   chr9_42320585     AOna    G    T      0.5      1        2 
   9   chr9_42320585     ASom    G    T        0      0        2 
   9   chr9_42320585     HCab    G    T        0      0        2 
   9   chr9_42320585     HPrz    G    T        0      0        2 
   9   chr9_42320585     ZBoe    G    T        0      0        2 
   9   chr9_42320585     ZGre    G    T        0      0        2 
   9   chr9_42320585     ZHar    G    T        0      0        2 
   9   chr9_42320585   Sample    G    T        0      0        2 
   9   chr9_42322324     AAsi    A    C      0.5      1        2 
   9   chr9_42322324     AKia    A    C        0      0        2 
   9   chr9_42322324     AOna    A    C        0      0        2 
   9   chr9_42322324     ASom    A    C        0      0        2 
   9   chr9_42322324     HCab    A    C        0      0        2 
   9   chr9_42322324     HPrz    A    C        0      0        2 
   9   chr9_42322324     ZBoe    A    C        0      0        2 
   9   chr9_42322324     ZGre    A    C        0      0        2 
   9   chr9_42322324     ZHar    A    C        0      0        2 
   9   chr9_42322324   Sample    A    C        0      0        2 
   9   chr9_42326440     AAsi    C    A        0      0        2 
   9   chr9_42326440     AKia    C    A        0      0        2 
   9   chr9_42326440     AOna    C    A        0      0        2 
   9   chr9_42326440     ASom    C    A        0      0        2 
   9   chr9_42326440     HCab    C    A        1      2        2 
   9   chr9_42326440     HPrz    C    A        1      2        2 
   9   chr9_42326440     ZBoe    C    A        0      0        2 
   9   chr9_42326440     ZGre    C    A        0      0        2 
   9   chr9_42326440     ZHar    C    A        0      0        2 
   9   chr9_42326440   Sample    C    A        0      0        2 
   9   chr9_42359281     AAsi    T    G        0      0        2 
   9   chr9_42359281     AKia    T    G        0      0        2 
   9   chr9_42359281     AOna    T    G      0.5      1        2 
   9   chr9_42359281     ASom    T    G        0      0        2 
   9   chr9_42359281     HCab    T    G        0      0        2 
   9   chr9_42359281     HPrz    T    G        0      0        2 
   9   chr9_42359281     ZBoe    T    G        0      0        2 
   9   chr9_42359281     ZGre    T    G        0      0        2 
   9   chr9_42359281     ZHar    T    G        0      0        2 
   9   chr9_42359281   Sample    T    G        0      0        2 
   9   chr9_42369976     AAsi    T    G        0      0        2 
   9   chr9_42369976     AKia    T    G        0      0        2 
   9   chr9_42369976     AOna    T    G        1      2        2 
   9   chr9_42369976     ASom    T    G        0      0        2 
   9   chr9_42369976     HCab    T    G        0      0        2 
   9   chr9_42369976     HPrz    T    G        0      0        2 
   9   chr9_42369976     ZBoe    T    G        0      0        2 
   9   chr9_42369976     ZGre    T    G        0      0        2 
   9   chr9_42369976     ZHar    T    G        0      0        2 
   9   chr9_42369976   Sample    T    G        0      0        2 
   9   chr9_42376490     AAsi    G    C        0      0        2 
   9   chr9_42376490     AKia    G    C        0      0        2 
   9   chr9_42376490     AOna    G    C        0      0        2 
   9   chr9_42376490     ASom    G    C        0      0        2 
   9   chr9_42376490     HCab    G    C        0      0        2 
   9   chr9_42376490     HPrz    G    C        0      0        2 
   9   chr9_42376490     ZBoe    G    C        1      2        2 
   9   chr9_42376490     ZGre    G    C        1      2        2 
   9   chr9_42376490     ZHar    G    C        1      2        2 
   9   chr9_42376490   Sample    G    C        0      0        2 
   9   chr9_42391399     AAsi    A    C        1      2        2 
   9   chr9_42391399     AKia    A    C        1      2        2 
   9   chr9_42391399     AOna    A    C        1      2        2 
   9   chr9_42391399     ASom    A    C        1      2        2 
   9   chr9_42391399     HCab    A    C        0      0        2 
   9   chr9_42391399     HPrz    A    C        0      0        2 
   9   chr9_42391399     ZBoe    A    C        0      0        2 
   9   chr9_42391399     ZGre    A    C        0      0        2 
   9   chr9_42391399     ZHar    A    C        0      0        2 
   9   chr9_42391399   Sample    A    C        1      2        2 
   9   chr9_42405336     AAsi    T    G        0      0        2 
   9   chr9_42405336     AKia    T    G        0      0        2 
   9   chr9_42405336     AOna    T    G        0      0        2 
   9   chr9_42405336     ASom    T    G        0      0        2 
   9   chr9_42405336     HCab    T    G        0      0        2 
   9   chr9_42405336     HPrz    T    G        0      0        2 
   9   chr9_42405336     ZBoe    T    G        0      0        2 
   9   chr9_42405336     ZGre    T    G        0      0        2 
   9   chr9_42405336     ZHar    T    G        1      2        2 
   9   chr9_42405336   Sample    T    G        0      0        2 
   9   chr9_42410978     AAsi    C    A        0      0        2 
   9   chr9_42410978     AKia    C    A        0      0        2 
   9   chr9_42410978     AOna    C    A        0      0        2 
   9   chr9_42410978     ASom    C    A        0      0        2 
   9   chr9_42410978     HCab    C    A        0      0        2 
   9   chr9_42410978     HPrz    C    A        0      0        2 
   9   chr9_42410978     ZBoe    C    A        0      0        2 
   9   chr9_42410978     ZGre    C    A        0      0        2 
   9   chr9_42410978     ZHar    C    A        1      2        2 
   9   chr9_42410978   Sample    C    A        0      0        2 
   9   chr9_42417201     AAsi    G    C        0      0        2 
   9   chr9_42417201     AKia    G    C        0      0        2 
   9   chr9_42417201     AOna    G    C        0      0        2 
   9   chr9_42417201     ASom    G    C        0      0        2 
   9   chr9_42417201     HCab    G    C        1      2        2 
   9   chr9_42417201     HPrz    G    C        1      2        2 
   9   chr9_42417201     ZBoe    G    C        0      0        2 
   9   chr9_42417201     ZGre    G    C        0      0        2 
   9   chr9_42417201     ZHar    G    C        0      0        2 
   9   chr9_42417201   Sample    G    C        0      0        2 
   9   chr9_42425623     AAsi    A    C        0      0        2 
   9   chr9_42425623     AKia    A    C        0      0        2 
   9   chr9_42425623     AOna    A    C        0      0        2 
   9   chr9_42425623     ASom    A    C        0      0        2 
   9   chr9_42425623     HCab    A    C        0      0        2 
   9   chr9_42425623     HPrz    A    C        0      0        2 
   9   chr9_42425623     ZBoe    A    C        0      0        2 
   9   chr9_42425623     ZGre    A    C      0.5      1        2 
   9   chr9_42425623     ZHar    A    C        0      0        2 
   9   chr9_42425623   Sample    A    C        0      0        2 
   9   chr9_42447772     AAsi    A    T        0      0        2 
   9   chr9_42447772     AKia    A    T        0      0        2 
   9   chr9_42447772     AOna    A    T        0      0        2 
   9   chr9_42447772     ASom    A    T        0      0        2 
   9   chr9_42447772     HCab    A    T        0      0        2 
   9   chr9_42447772     HPrz    A    T        0      0        2 
   9   chr9_42447772     ZBoe    A    T      0.5      1        2 
   9   chr9_42447772     ZGre    A    T        0      0        2 
   9   chr9_42447772     ZHar    A    T        0      0        2 
   9   chr9_42447772   Sample    A    T        0      0        2 
   9   chr9_42450421     AAsi    G    C        0      0        2 
   9   chr9_42450421     AKia    G    C        0      0        2 
   9   chr9_42450421     AOna    G    C        0      0        2 
   9   chr9_42450421     ASom    G    C        0      0        2 
   9   chr9_42450421     HCab    G    C        0      0        2 
   9   chr9_42450421     HPrz    G    C        0      0        2 
   9   chr9_42450421     ZBoe    G    C        0      0        2 
   9   chr9_42450421     ZGre    G    C        0      0        2 
   9   chr9_42450421     ZHar    G    C        1      2        2 
   9   chr9_42450421   Sample    G    C        0      0        2 
   9   chr9_42476016     AAsi    A    C        0      0        2 
   9   chr9_42476016     AKia    A    C        0      0        2 
   9   chr9_42476016     AOna    A    C        0      0        2 
   9   chr9_42476016     ASom    A    C        0      0        2 
   9   chr9_42476016     HCab    A    C        1      2        2 
   9   chr9_42476016     HPrz    A    C        1      2        2 
   9   chr9_42476016     ZBoe    A    C        0      0        2 
   9   chr9_42476016     ZGre    A    C        0      0        2 
   9   chr9_42476016     ZHar    A    C        0      0        2 
   9   chr9_42476016   Sample    A    C        0      0        2 
   9   chr9_42502296     AAsi    T    G        0      0        2 
   9   chr9_42502296     AKia    T    G        0      0        2 
   9   chr9_42502296     AOna    T    G        0      0        2 
   9   chr9_42502296     ASom    T    G        0      0        2 
   9   chr9_42502296     HCab    T    G        0      0        2 
   9   chr9_42502296     HPrz    T    G        0      0        2 
   9   chr9_42502296     ZBoe    T    G        0      0        2 
   9   chr9_42502296     ZGre    T    G        1      2        2 
   9   chr9_42502296     ZHar    T    G        0      0        2 
   9   chr9_42502296   Sample    T    G        0      0        2 
   9   chr9_42544635     AAsi    T    G        0      0        2 
   9   chr9_42544635     AKia    T    G        0      0        2 
   9   chr9_42544635     AOna    T    G        0      0        2 
   9   chr9_42544635     ASom    T    G        0      0        2 
   9   chr9_42544635     HCab    T    G        0      0        2 
   9   chr9_42544635     HPrz    T    G        0      0        2 
   9   chr9_42544635     ZBoe    T    G        0      0        2 
   9   chr9_42544635     ZGre    T    G        1      2        2 
   9   chr9_42544635     ZHar    T    G        0      0        2 
   9   chr9_42544635   Sample    T    G        0      0        2 
   9   chr9_42556031     AAsi    C    G        0      0        2 
   9   chr9_42556031     AKia    C    G        0      0        2 
   9   chr9_42556031     AOna    C    G        0      0        2 
   9   chr9_42556031     ASom    C    G        0      0        2 
   9   chr9_42556031     HCab    C    G        0      0        2 
   9   chr9_42556031     HPrz    C    G        0      0        2 
   9   chr9_42556031     ZBoe    C    G      0.5      1        2 
   9   chr9_42556031     ZGre    C    G        0      0        2 
   9   chr9_42556031     ZHar    C    G        0      0        2 
   9   chr9_42556031   Sample    C    G        0      0        2 
   9   chr9_42569942     AAsi    T    G        0      0        2 
   9   chr9_42569942     AKia    T    G        0      0        2 
   9   chr9_42569942     AOna    T    G        0      0        2 
   9   chr9_42569942     ASom    T    G        0      0        2 
   9   chr9_42569942     HCab    T    G      0.5      1        2 
   9   chr9_42569942     HPrz    T    G        0      0        2 
   9   chr9_42569942     ZBoe    T    G        0      0        2 
   9   chr9_42569942     ZGre    T    G        0      0        2 
   9   chr9_42569942     ZHar    T    G        0      0        2 
   9   chr9_42569942   Sample    T    G        0      0        2 
   9   chr9_42574515     AAsi    T    G        0      0        2 
   9   chr9_42574515     AKia    T    G        0      0        2 
   9   chr9_42574515     AOna    T    G      0.5      1        2 
   9   chr9_42574515     ASom    T    G        0      0        2 
   9   chr9_42574515     HCab    T    G        0      0        2 
   9   chr9_42574515     HPrz    T    G        0      0        2 
   9   chr9_42574515     ZBoe    T    G        0      0        2 
   9   chr9_42574515     ZGre    T    G        0      0        2 
   9   chr9_42574515     ZHar    T    G        0      0        2 
   9   chr9_42574515   Sample    T    G        0      0        2 
   9   chr9_42583974     AAsi    C    A        0      0        2 
   9   chr9_42583974     AKia    C    A        0      0        2 
   9   chr9_42583974     AOna    C    A        0      0        2 
   9   chr9_42583974     ASom    C    A        0      0        2 
   9   chr9_42583974     HCab    C    A        1      2        2 
   9   chr9_42583974     HPrz    C    A        1      2        2 
   9   chr9_42583974     ZBoe    C    A        0      0        2 
   9   chr9_42583974     ZGre    C    A        0      0        2 
   9   chr9_42583974     ZHar    C    A        0      0        2 
   9   chr9_42583974   Sample    C    A        0      0        2 
   9   chr9_42590058     AAsi    A    T        0      0        2 
   9   chr9_42590058     AKia    A    T        0      0        2 
   9   chr9_42590058     AOna    A    T        0      0        2 
   9   chr9_42590058     ASom    A    T        0      0        2 
   9   chr9_42590058     HCab    A    T        0      0        2 
   9   chr9_42590058     HPrz    A    T        0      0        2 
   9   chr9_42590058     ZBoe    A    T      0.5      1        2 
   9   chr9_42590058     ZGre    A    T        0      0        2 
   9   chr9_42590058     ZHar    A    T        0      0        2 
   9   chr9_42590058   Sample    A    T        0      0        2 
   9   chr9_42633770     AAsi    A    T        0      0        2 
   9   chr9_42633770     AKia    A    T        0      0        2 
   9   chr9_42633770     AOna    A    T      0.5      1        2 
   9   chr9_42633770     ASom    A    T        0      0        2 
   9   chr9_42633770     HCab    A    T        0      0        2 
   9   chr9_42633770     HPrz    A    T        0      0        2 
   9   chr9_42633770     ZBoe    A    T        0      0        2 
   9   chr9_42633770     ZGre    A    T        0      0        2 
   9   chr9_42633770     ZHar    A    T        0      0        2 
   9   chr9_42633770   Sample    A    T        0      0        2 
   9   chr9_42642854     AAsi    C    A        1      2        2 
   9   chr9_42642854     AKia    C    A        0      0        2 
   9   chr9_42642854     AOna    C    A        0      0        2 
   9   chr9_42642854     ASom    C    A        1      2        2 
   9   chr9_42642854     HCab    C    A        0      0        2 
   9   chr9_42642854     HPrz    C    A        0      0        2 
   9   chr9_42642854     ZBoe    C    A        1      2        2 
   9   chr9_42642854     ZGre    C    A        0      0        2 
   9   chr9_42642854     ZHar    C    A        1      2        2 
   9   chr9_42642854   Sample    C    A        1      2        2 
   9   chr9_42655248     AAsi    G    T        0      0        2 
   9   chr9_42655248     AKia    G    T        0      0        2 
   9   chr9_42655248     AOna    G    T      0.5      1        2 
   9   chr9_42655248     ASom    G    T        0      0        2 
   9   chr9_42655248     HCab    G    T        0      0        2 
   9   chr9_42655248     HPrz    G    T        0      0        2 
   9   chr9_42655248     ZBoe    G    T        0      0        2 
   9   chr9_42655248     ZGre    G    T        0      0        2 
   9   chr9_42655248     ZHar    G    T        0      0        2 
   9   chr9_42655248   Sample    G    T        0      0        2 
   9   chr9_42657281     AAsi    C    G        0      0        2 
   9   chr9_42657281     AKia    C    G        0      0        2 
   9   chr9_42657281     AOna    C    G        0      0        2 
   9   chr9_42657281     ASom    C    G        0      0        2 
   9   chr9_42657281     HCab    C    G        1      2        2 
   9   chr9_42657281     HPrz    C    G        1      2        2 
   9   chr9_42657281     ZBoe    C    G        0      0        2 
   9   chr9_42657281     ZGre    C    G        0      0        2 
   9   chr9_42657281     ZHar    C    G        0      0        2 
   9   chr9_42657281   Sample    C    G        0      0        2 
   9   chr9_42657393     AAsi    A    T        0      0        2 
   9   chr9_42657393     AKia    A    T        0      0        2 
   9   chr9_42657393     AOna    A    T        0      0        2 
   9   chr9_42657393     ASom    A    T        0      0        2 
   9   chr9_42657393     HCab    A    T        0      0        2 
   9   chr9_42657393     HPrz    A    T        0      0        2 
   9   chr9_42657393     ZBoe    A    T      0.5      1        2 
   9   chr9_42657393     ZGre    A    T        0      0        2 
   9   chr9_42657393     ZHar    A    T        0      0        2 
   9   chr9_42657393   Sample    A    T        0      0        2 
   9   chr9_42672897     AAsi    C    G        0      0        2 
   9   chr9_42672897     AKia    C    G        0      0        2 
   9   chr9_42672897     AOna    C    G        0      0        2 
   9   chr9_42672897     ASom    C    G        0      0        2 
   9   chr9_42672897     HCab    C    G        0      0        2 
   9   chr9_42672897     HPrz    C    G        0      0        2 
   9   chr9_42672897     ZBoe    C    G        0      0        2 
   9   chr9_42672897     ZGre    C    G        0      0        2 
   9   chr9_42672897     ZHar    C    G      0.5      1        2 
   9   chr9_42672897   Sample    C    G        0      0        2 
   9   chr9_42715923     AAsi    A    T        0      0        2 
   9   chr9_42715923     AKia    A    T        0      0        2 
   9   chr9_42715923     AOna    A    T      0.5      1        2 
   9   chr9_42715923     ASom    A    T        0      0        2 
   9   chr9_42715923     HCab    A    T        0      0        2 
   9   chr9_42715923     HPrz    A    T        0      0        2 
   9   chr9_42715923     ZBoe    A    T        0      0        2 
   9   chr9_42715923     ZGre    A    T        0      0        2 
   9   chr9_42715923     ZHar    A    T        0      0        2 
   9   chr9_42715923   Sample    A    T        0      0        2 
   9   chr9_42753894     AAsi    C    A        0      0        2 
   9   chr9_42753894     AKia    C    A        0      0        2 
   9   chr9_42753894     AOna    C    A        0      0        2 
   9   chr9_42753894     ASom    C    A        0      0        2 
   9   chr9_42753894     HCab    C    A        0      0        2 
   9   chr9_42753894     HPrz    C    A        1      2        2 
   9   chr9_42753894     ZBoe    C    A        0      0        2 
   9   chr9_42753894     ZGre    C    A        0      0        2 
   9   chr9_42753894     ZHar    C    A        0      0        2 
   9   chr9_42753894   Sample    C    A        0      0        2 
   9   chr9_42780350     AAsi    C    A        0      0        2 
   9   chr9_42780350     AKia    C    A        0      0        2 
   9   chr9_42780350     AOna    C    A        0      0        2 
   9   chr9_42780350     ASom    C    A        0      0        2 
   9   chr9_42780350     HCab    C    A        0      0        2 
   9   chr9_42780350     HPrz    C    A        0      0        2 
   9   chr9_42780350     ZBoe    C    A        0      0        2 
   9   chr9_42780350     ZGre    C    A        0      0        2 
   9   chr9_42780350     ZHar    C    A        1      2        2 
   9   chr9_42780350   Sample    C    A        0      0        2 
   9   chr9_42793035     AAsi    A    T        1      2        2 
   9   chr9_42793035     AKia    A    T        0      0        2 
   9   chr9_42793035     AOna    A    T        0      0        2 
   9   chr9_42793035     ASom    A    T        0      0        2 
   9   chr9_42793035     HCab    A    T        0      0        2 
   9   chr9_42793035     HPrz    A    T        0      0        2 
   9   chr9_42793035     ZBoe    A    T        0      0        2 
   9   chr9_42793035     ZGre    A    T        0      0        2 
   9   chr9_42793035     ZHar    A    T        0      0        2 
   9   chr9_42793035   Sample    A    T        1      2        2 
   9   chr9_42897910     AAsi    C    G        0      0        2 
   9   chr9_42897910     AKia    C    G        1      2        2 
   9   chr9_42897910     AOna    C    G        1      2        2 
   9   chr9_42897910     ASom    C    G        0      0        2 
   9   chr9_42897910     HCab    C    G        0      0        2 
   9   chr9_42897910     HPrz    C    G        0      0        2 
   9   chr9_42897910     ZBoe    C    G        0      0        2 
   9   chr9_42897910     ZGre    C    G        0      0        2 
   9   chr9_42897910     ZHar    C    G        0      0        2 
   9   chr9_42897910   Sample    C    G        0      0        2 
   9   chr9_42900482     AAsi    G    C        0      0        2 
   9   chr9_42900482     AKia    G    C        0      0        2 
   9   chr9_42900482     AOna    G    C        0      0        2 
   9   chr9_42900482     ASom    G    C        0      0        2 
   9   chr9_42900482     HCab    G    C        1      2        2 
   9   chr9_42900482     HPrz    G    C        1      2        2 
   9   chr9_42900482     ZBoe    G    C        0      0        2 
   9   chr9_42900482     ZGre    G    C        0      0        2 
   9   chr9_42900482     ZHar    G    C        0      0        2 
   9   chr9_42900482   Sample    G    C        0      0        2 
   9   chr9_42936199     AAsi    G    T        0      0        2 
   9   chr9_42936199     AKia    G    T        0      0        2 
   9   chr9_42936199     AOna    G    T        0      0        2 
   9   chr9_42936199     ASom    G    T        0      0        2 
   9   chr9_42936199     HCab    G    T        1      2        2 
   9   chr9_42936199     HPrz    G    T        1      2        2 
   9   chr9_42936199     ZBoe    G    T        0      0        2 
   9   chr9_42936199     ZGre    G    T        0      0        2 
   9   chr9_42936199     ZHar    G    T        0      0        2 
   9   chr9_42936199   Sample    G    T        0      0        2 
   9   chr9_42941024     AAsi    T    G        0      0        2 
   9   chr9_42941024     AKia    T    G        0      0        2 
   9   chr9_42941024     AOna    T    G        0      0        2 
   9   chr9_42941024     ASom    T    G        0      0        2 
   9   chr9_42941024     HCab    T    G        1      2        2 
   9   chr9_42941024     HPrz    T    G        1      2        2 
   9   chr9_42941024     ZBoe    T    G        0      0        2 
   9   chr9_42941024     ZGre    T    G        0      0        2 
   9   chr9_42941024     ZHar    T    G        0      0        2 
   9   chr9_42941024   Sample    T    G        0      0        2 
   9   chr9_42979184     AAsi    G    C        0      0        2 
   9   chr9_42979184     AKia    G    C        0      0        2 
   9   chr9_42979184     AOna    G    C        0      0        2 
   9   chr9_42979184     ASom    G    C        0      0        2 
   9   chr9_42979184     HCab    G    C        1      2        2 
   9   chr9_42979184     HPrz    G    C        1      2        2 
   9   chr9_42979184     ZBoe    G    C        0      0        2 
   9   chr9_42979184     ZGre    G    C        0      0        2 
   9   chr9_42979184     ZHar    G    C        0      0        2 
   9   chr9_42979184   Sample    G    C        0      0        2 
   9   chr9_42987564     AAsi    G    C      0.5      1        2 
   9   chr9_42987564     AKia    G    C        0      0        2 
   9   chr9_42987564     AOna    G    C        0      0        2 
   9   chr9_42987564     ASom    G    C        0      0        2 
   9   chr9_42987564     HCab    G    C        0      0        2 
   9   chr9_42987564     HPrz    G    C        0      0        2 
   9   chr9_42987564     ZBoe    G    C        0      0        2 
   9   chr9_42987564     ZGre    G    C        0      0        2 
   9   chr9_42987564     ZHar    G    C        0      0        2 
   9   chr9_42987564   Sample    G    C        0      0        2 
   9   chr9_42992947     AAsi    G    T        0      0        2 
   9   chr9_42992947     AKia    G    T        0      0        2 
   9   chr9_42992947     AOna    G    T        0      0        2 
   9   chr9_42992947     ASom    G    T        0      0        2 
   9   chr9_42992947     HCab    G    T        1      2        2 
   9   chr9_42992947     HPrz    G    T        1      2        2 
   9   chr9_42992947     ZBoe    G    T        0      0        2 
   9   chr9_42992947     ZGre    G    T        0      0        2 
   9   chr9_42992947     ZHar    G    T        0      0        2 
   9   chr9_42992947   Sample    G    T        0      0        2 
   9   chr9_43026670     AAsi    T    G        0      0        2 
   9   chr9_43026670     AKia    T    G        0      0        2 
   9   chr9_43026670     AOna    T    G        0      0        2 
   9   chr9_43026670     ASom    T    G        0      0        2 
   9   chr9_43026670     HCab    T    G        0      0        2 
   9   chr9_43026670     HPrz    T    G      0.5      1        2 
   9   chr9_43026670     ZBoe    T    G        0      0        2 
   9   chr9_43026670     ZGre    T    G        0      0        2 
   9   chr9_43026670     ZHar    T    G        0      0        2 
   9   chr9_43026670   Sample    T    G        0      0        2 
   9   chr9_43077705     AAsi    T    G        0      0        2 
   9   chr9_43077705     AKia    T    G        0      0        2 
   9   chr9_43077705     AOna    T    G        0      0        2 
   9   chr9_43077705     ASom    T    G        0      0        2 
   9   chr9_43077705     HCab    T    G        1      2        2 
   9   chr9_43077705     HPrz    T    G        1      2        2 
   9   chr9_43077705     ZBoe    T    G        0      0        2 
   9   chr9_43077705     ZGre    T    G        0      0        2 
   9   chr9_43077705     ZHar    T    G        0      0        2 
   9   chr9_43077705   Sample    T    G        0      0        2 
   9   chr9_43096385     AAsi    T    A        0      0        2 
   9   chr9_43096385     AKia    T    A        0      0        2 
   9   chr9_43096385     AOna    T    A        0      0        2 
   9   chr9_43096385     ASom    T    A        0      0        2 
   9   chr9_43096385     HCab    T    A      0.5      1        2 
   9   chr9_43096385     HPrz    T    A        0      0        2 
   9   chr9_43096385     ZBoe    T    A        0      0        2 
   9   chr9_43096385     ZGre    T    A        0      0        2 
   9   chr9_43096385     ZHar    T    A        0      0        2 
   9   chr9_43096385   Sample    T    A        0      0        2 
   9   chr9_43103743     AAsi    G    C        0      0        2 
   9   chr9_43103743     AKia    G    C        0      0        2 
   9   chr9_43103743     AOna    G    C        0      0        2 
   9   chr9_43103743     ASom    G    C        0      0        2 
   9   chr9_43103743     HCab    G    C        0      0        2 
   9   chr9_43103743     HPrz    G    C        0      0        2 
   9   chr9_43103743     ZBoe    G    C        0      0        2 
   9   chr9_43103743     ZGre    G    C      0.5      1        2 
   9   chr9_43103743     ZHar    G    C        0      0        2 
   9   chr9_43103743   Sample    G    C        0      0        2 
   9   chr9_43111558     AAsi    C    G        0      0        2 
   9   chr9_43111558     AKia    C    G        0      0        2 
   9   chr9_43111558     AOna    C    G        0      0        2 
   9   chr9_43111558     ASom    C    G        0      0        2 
   9   chr9_43111558     HCab    C    G        0      0        2 
   9   chr9_43111558     HPrz    C    G        0      0        2 
   9   chr9_43111558     ZBoe    C    G        0      0        2 
   9   chr9_43111558     ZGre    C    G        0      0        2 
   9   chr9_43111558     ZHar    C    G      0.5      1        2 
   9   chr9_43111558   Sample    C    G        0      0        2 
   9   chr9_43112952     AAsi    G    C        0      0        2 
   9   chr9_43112952     AKia    G    C        0      0        2 
   9   chr9_43112952     AOna    G    C      0.5      1        2 
   9   chr9_43112952     ASom    G    C        0      0        2 
   9   chr9_43112952     HCab    G    C        0      0        2 
   9   chr9_43112952     HPrz    G    C        0      0        2 
   9   chr9_43112952     ZBoe    G    C        0      0        2 
   9   chr9_43112952     ZGre    G    C        0      0        2 
   9   chr9_43112952     ZHar    G    C        0      0        2 
   9   chr9_43112952   Sample    G    C        0      0        2 
   9   chr9_43155259     AAsi    G    C        0      0        2 
   9   chr9_43155259     AKia    G    C        0      0        2 
   9   chr9_43155259     AOna    G    C        0      0        2 
   9   chr9_43155259     ASom    G    C        0      0        2 
   9   chr9_43155259     HCab    G    C        0      0        2 
   9   chr9_43155259     HPrz    G    C        0      0        2 
   9   chr9_43155259     ZBoe    G    C      0.5      1        2 
   9   chr9_43155259     ZGre    G    C        0      0        2 
   9   chr9_43155259     ZHar    G    C        0      0        2 
   9   chr9_43155259   Sample    G    C        0      0        2 
   9   chr9_43178521     AAsi    A    C        0      0        2 
   9   chr9_43178521     AKia    A    C        0      0        2 
   9   chr9_43178521     AOna    A    C        0      0        2 
   9   chr9_43178521     ASom    A    C        0      0        2 
   9   chr9_43178521     HCab    A    C        1      2        2 
   9   chr9_43178521     HPrz    A    C        1      2        2 
   9   chr9_43178521     ZBoe    A    C        0      0        2 
   9   chr9_43178521     ZGre    A    C        0      0        2 
   9   chr9_43178521     ZHar    A    C        0      0        2 
   9   chr9_43178521   Sample    A    C        1      2        2 
   9   chr9_43184987     AAsi    G    C        0      0        2 
   9   chr9_43184987     AKia    G    C        0      0        2 
   9   chr9_43184987     AOna    G    C        0      0        2 
   9   chr9_43184987     ASom    G    C        0      0        2 
   9   chr9_43184987     HCab    G    C        0      0        2 
   9   chr9_43184987     HPrz    G    C        0      0        2 
   9   chr9_43184987     ZBoe    G    C        1      2        2 
   9   chr9_43184987     ZGre    G    C        1      2        2 
   9   chr9_43184987     ZHar    G    C        1      2        2 
   9   chr9_43184987   Sample    G    C        0      0        2 
   9   chr9_43213662     AAsi    C    A        0      0        2 
   9   chr9_43213662     AKia    C    A        0      0        2 
   9   chr9_43213662     AOna    C    A        0      0        2 
   9   chr9_43213662     ASom    C    A        0      0        2 
   9   chr9_43213662     HCab    C    A        0      0        2 
   9   chr9_43213662     HPrz    C    A        0      0        2 
   9   chr9_43213662     ZBoe    C    A        0      0        2 
   9   chr9_43213662     ZGre    C    A        0      0        2 
   9   chr9_43213662     ZHar    C    A        1      2        2 
   9   chr9_43213662   Sample    C    A        0      0        2 
   9   chr9_43220855     AAsi    T    G        0      0        2 
   9   chr9_43220855     AKia    T    G        0      0        2 
   9   chr9_43220855     AOna    T    G        0      0        2 
   9   chr9_43220855     ASom    T    G        0      0        2 
   9   chr9_43220855     HCab    T    G        0      0        2 
   9   chr9_43220855     HPrz    T    G      0.5      1        2 
   9   chr9_43220855     ZBoe    T    G        0      0        2 
   9   chr9_43220855     ZGre    T    G        0      0        2 
   9   chr9_43220855     ZHar    T    G        0      0        2 
   9   chr9_43220855   Sample    T    G        0      0        2 
   9   chr9_43224880     AAsi    G    C        0      0        2 
   9   chr9_43224880     AKia    G    C        0      0        2 
   9   chr9_43224880     AOna    G    C        0      0        2 
   9   chr9_43224880     ASom    G    C        0      0        2 
   9   chr9_43224880     HCab    G    C        0      0        2 
   9   chr9_43224880     HPrz    G    C        0      0        2 
   9   chr9_43224880     ZBoe    G    C        0      0        2 
   9   chr9_43224880     ZGre    G    C        0      0        2 
   9   chr9_43224880     ZHar    G    C        1      2        2 
   9   chr9_43224880   Sample    G    C        0      0        2 
   9   chr9_43239607     AAsi    A    C        0      0        2 
   9   chr9_43239607     AKia    A    C        0      0        2 
   9   chr9_43239607     AOna    A    C        0      0        2 
   9   chr9_43239607     ASom    A    C        0      0        2 
   9   chr9_43239607     HCab    A    C        0      0        2 
   9   chr9_43239607     HPrz    A    C        0      0        2 
   9   chr9_43239607     ZBoe    A    C      0.5      1        2 
   9   chr9_43239607     ZGre    A    C        0      0        2 
   9   chr9_43239607     ZHar    A    C        0      0        2 
   9   chr9_43239607   Sample    A    C        0      0        2 
   9   chr9_43250442     AAsi    C    G        0      0        2 
   9   chr9_43250442     AKia    C    G        0      0        2 
   9   chr9_43250442     AOna    C    G        0      0        2 
   9   chr9_43250442     ASom    C    G      0.5      1        2 
   9   chr9_43250442     HCab    C    G        0      0        2 
   9   chr9_43250442     HPrz    C    G        0      0        2 
   9   chr9_43250442     ZBoe    C    G        0      0        2 
   9   chr9_43250442     ZGre    C    G        0      0        2 
   9   chr9_43250442     ZHar    C    G        0      0        2 
   9   chr9_43250442   Sample    C    G        0      0        2 
   9   chr9_43252419     AAsi    C    A        0      0        2 
   9   chr9_43252419     AKia    C    A        0      0        2 
   9   chr9_43252419     AOna    C    A        0      0        2 
   9   chr9_43252419     ASom    C    A        0      0        2 
   9   chr9_43252419     HCab    C    A        0      0        2 
   9   chr9_43252419     HPrz    C    A        0      0        2 
   9   chr9_43252419     ZBoe    C    A        0      0        2 
   9   chr9_43252419     ZGre    C    A        0      0        2 
   9   chr9_43252419     ZHar    C    A      0.5      1        2 
   9   chr9_43252419   Sample    C    A        0      0        2 
   9   chr9_43253448     AAsi    C    G        0      0        2 
   9   chr9_43253448     AKia    C    G        0      0        2 
   9   chr9_43253448     AOna    C    G        0      0        2 
   9   chr9_43253448     ASom    C    G        0      0        2 
   9   chr9_43253448     HCab    C    G        0      0        2 
   9   chr9_43253448     HPrz    C    G      0.5      1        2 
   9   chr9_43253448     ZBoe    C    G        0      0        2 
   9   chr9_43253448     ZGre    C    G        0      0        2 
   9   chr9_43253448     ZHar    C    G        0      0        2 
   9   chr9_43253448   Sample    C    G        0      0        2 
   9   chr9_43260024     AAsi    G    T        0      0        2 
   9   chr9_43260024     AKia    G    T        0      0        2 
   9   chr9_43260024     AOna    G    T        0      0        2 
   9   chr9_43260024     ASom    G    T        0      0        2 
   9   chr9_43260024     HCab    G    T        1      2        2 
   9   chr9_43260024     HPrz    G    T        1      2        2 
   9   chr9_43260024     ZBoe    G    T        0      0        2 
   9   chr9_43260024     ZGre    G    T        0      0        2 
   9   chr9_43260024     ZHar    G    T        0      0        2 
   9   chr9_43260024   Sample    G    T        0      0        2 
   9   chr9_43265722     AAsi    C    G        0      0        2 
   9   chr9_43265722     AKia    C    G        0      0        2 
   9   chr9_43265722     AOna    C    G        0      0        2 
   9   chr9_43265722     ASom    C    G        0      0        2 
   9   chr9_43265722     HCab    C    G        0      0        2 
   9   chr9_43265722     HPrz    C    G        0      0        2 
   9   chr9_43265722     ZBoe    C    G      0.5      1        2 
   9   chr9_43265722     ZGre    C    G        1      2        2 
   9   chr9_43265722     ZHar    C    G        0      0        2 
   9   chr9_43265722   Sample    C    G        0      0        2 
   9   chr9_43271845     AAsi    T    G        0      0        2 
   9   chr9_43271845     AKia    T    G        0      0        2 
   9   chr9_43271845     AOna    T    G        0      0        2 
   9   chr9_43271845     ASom    T    G        0      0        2 
   9   chr9_43271845     HCab    T    G        0      0        2 
   9   chr9_43271845     HPrz    T    G        0      0        2 
   9   chr9_43271845     ZBoe    T    G      0.5      1        2 
   9   chr9_43271845     ZGre    T    G        1      2        2 
   9   chr9_43271845     ZHar    T    G        0      0        2 
   9   chr9_43271845   Sample    T    G        0      0        2 
   9   chr9_43284096     AAsi    C    G      0.5      1        2 
   9   chr9_43284096     AKia    C    G        0      0        2 
   9   chr9_43284096     AOna    C    G        0      0        2 
   9   chr9_43284096     ASom    C    G        1      2        2 
   9   chr9_43284096     HCab    C    G        0      0        2 
   9   chr9_43284096     HPrz    C    G        0      0        2 
   9   chr9_43284096     ZBoe    C    G        0      0        2 
   9   chr9_43284096     ZGre    C    G        0      0        2 
   9   chr9_43284096     ZHar    C    G        0      0        2 
   9   chr9_43284096   Sample    C    G        1      2        2 
   9   chr9_43299161     AAsi    C    G        0      0        2 
   9   chr9_43299161     AKia    C    G        0      0        2 
   9   chr9_43299161     AOna    C    G        0      0        2 
   9   chr9_43299161     ASom    C    G        0      0        2 
   9   chr9_43299161     HCab    C    G        1      2        2 
   9   chr9_43299161     HPrz    C    G        1      2        2 
   9   chr9_43299161     ZBoe    C    G        0      0        2 
   9   chr9_43299161     ZGre    C    G        0      0        2 
   9   chr9_43299161     ZHar    C    G        0      0        2 
   9   chr9_43299161   Sample    C    G        0      0        2 
   9   chr9_43301015     AAsi    G    T        0      0        2 
   9   chr9_43301015     AKia    G    T        0      0        2 
   9   chr9_43301015     AOna    G    T        0      0        2 
   9   chr9_43301015     ASom    G    T        0      0        2 
   9   chr9_43301015     HCab    G    T        1      2        2 
   9   chr9_43301015     HPrz    G    T        1      2        2 
   9   chr9_43301015     ZBoe    G    T        0      0        2 
   9   chr9_43301015     ZGre    G    T        0      0        2 
   9   chr9_43301015     ZHar    G    T      0.5      1        2 
   9   chr9_43301015   Sample    G    T        0      0        2 
   9   chr9_43339034     AAsi    T    G        0      0        2 
   9   chr9_43339034     AKia    T    G        0      0        2 
   9   chr9_43339034     AOna    T    G        0      0        2 
   9   chr9_43339034     ASom    T    G        0      0        2 
   9   chr9_43339034     HCab    T    G      0.5      1        2 
   9   chr9_43339034     HPrz    T    G        1      2        2 
   9   chr9_43339034     ZBoe    T    G        0      0        2 
   9   chr9_43339034     ZGre    T    G        0      0        2 
   9   chr9_43339034     ZHar    T    G        0      0        2 
   9   chr9_43339034   Sample    T    G        0      0        2 
   9   chr9_43356810     AAsi    A    C        0      0        2 
   9   chr9_43356810     AKia    A    C      0.5      1        2 
   9   chr9_43356810     AOna    A    C      0.5      1        2 
   9   chr9_43356810     ASom    A    C        0      0        2 
   9   chr9_43356810     HCab    A    C        0      0        2 
   9   chr9_43356810     HPrz    A    C        0      0        2 
   9   chr9_43356810     ZBoe    A    C        0      0        2 
   9   chr9_43356810     ZGre    A    C        0      0        2 
   9   chr9_43356810     ZHar    A    C        0      0        2 
   9   chr9_43356810   Sample    A    C        0      0        2 
   9   chr9_43372867     AAsi    G    C        0      0        2 
   9   chr9_43372867     AKia    G    C      0.5      1        2 
   9   chr9_43372867     AOna    G    C        0      0        2 
   9   chr9_43372867     ASom    G    C        0      0        2 
   9   chr9_43372867     HCab    G    C        0      0        2 
   9   chr9_43372867     HPrz    G    C        0      0        2 
   9   chr9_43372867     ZBoe    G    C        0      0        2 
   9   chr9_43372867     ZGre    G    C        0      0        2 
   9   chr9_43372867     ZHar    G    C        0      0        2 
   9   chr9_43372867   Sample    G    C        0      0        2 
   9   chr9_43430691     AAsi    T    G        0      0        2 
   9   chr9_43430691     AKia    T    G      0.5      1        2 
   9   chr9_43430691     AOna    T    G        0      0        2 
   9   chr9_43430691     ASom    T    G        0      0        2 
   9   chr9_43430691     HCab    T    G        0      0        2 
   9   chr9_43430691     HPrz    T    G        0      0        2 
   9   chr9_43430691     ZBoe    T    G        0      0        2 
   9   chr9_43430691     ZGre    T    G        0      0        2 
   9   chr9_43430691     ZHar    T    G        0      0        2 
   9   chr9_43430691   Sample    T    G        0      0        2 
   9   chr9_43443683     AAsi    C    A        0      0        2 
   9   chr9_43443683     AKia    C    A        0      0        2 
   9   chr9_43443683     AOna    C    A        0      0        2 
   9   chr9_43443683     ASom    C    A        0      0        2 
   9   chr9_43443683     HCab    C    A        0      0        2 
   9   chr9_43443683     HPrz    C    A        0      0        2 
   9   chr9_43443683     ZBoe    C    A        0      0        2 
   9   chr9_43443683     ZGre    C    A        0      0        2 
   9   chr9_43443683     ZHar    C    A        1      2        2 
   9   chr9_43443683   Sample    C    A        0      0        2 
   9   chr9_43471305     AAsi    G    T        0      0        2 
   9   chr9_43471305     AKia    G    T        0      0        2 
   9   chr9_43471305     AOna    G    T        0      0        2 
   9   chr9_43471305     ASom    G    T        0      0        2 
   9   chr9_43471305     HCab    G    T        0      0        2 
   9   chr9_43471305     HPrz    G    T      0.5      1        2 
   9   chr9_43471305     ZBoe    G    T        0      0        2 
   9   chr9_43471305     ZGre    G    T        0      0        2 
   9   chr9_43471305     ZHar    G    T        0      0        2 
   9   chr9_43471305   Sample    G    T        0      0        2 
   9   chr9_43493620     AAsi    C    G        0      0        2 
   9   chr9_43493620     AKia    C    G        0      0        2 
   9   chr9_43493620     AOna    C    G        0      0        2 
   9   chr9_43493620     ASom    C    G        0      0        2 
   9   chr9_43493620     HCab    C    G        0      0        2 
   9   chr9_43493620     HPrz    C    G        0      0        2 
   9   chr9_43493620     ZBoe    C    G        0      0        2 
   9   chr9_43493620     ZGre    C    G        0      0        2 
   9   chr9_43493620     ZHar    C    G      0.5      1        2 
   9   chr9_43493620   Sample    C    G        0      0        2 
   9   chr9_43506792     AAsi    C    A        0      0        2 
   9   chr9_43506792     AKia    C    A        0      0        2 
   9   chr9_43506792     AOna    C    A        0      0        2 
   9   chr9_43506792     ASom    C    A        0      0        2 
   9   chr9_43506792     HCab    C    A        0      0        2 
   9   chr9_43506792     HPrz    C    A        0      0        2 
   9   chr9_43506792     ZBoe    C    A        0      0        2 
   9   chr9_43506792     ZGre    C    A        1      2        2 
   9   chr9_43506792     ZHar    C    A        0      0        2 
   9   chr9_43506792   Sample    C    A        0      0        2 
   9   chr9_43514531     AAsi    A    C      0.5      1        2 
   9   chr9_43514531     AKia    A    C        0      0        2 
   9   chr9_43514531     AOna    A    C        0      0        2 
   9   chr9_43514531     ASom    A    C        0      0        2 
   9   chr9_43514531     HCab    A    C        0      0        2 
   9   chr9_43514531     HPrz    A    C        0      0        2 
   9   chr9_43514531     ZBoe    A    C        0      0        2 
   9   chr9_43514531     ZGre    A    C        0      0        2 
   9   chr9_43514531     ZHar    A    C        0      0        2 
   9   chr9_43514531   Sample    A    C        0      0        2 
   9   chr9_43546737     AAsi    G    T        0      0        2 
   9   chr9_43546737     AKia    G    T        0      0        2 
   9   chr9_43546737     AOna    G    T        0      0        2 
   9   chr9_43546737     ASom    G    T        0      0        2 
   9   chr9_43546737     HCab    G    T        1      2        2 
   9   chr9_43546737     HPrz    G    T        1      2        2 
   9   chr9_43546737     ZBoe    G    T        0      0        2 
   9   chr9_43546737     ZGre    G    T        0      0        2 
   9   chr9_43546737     ZHar    G    T        0      0        2 
   9   chr9_43546737   Sample    G    T        0      0        2 
   9   chr9_43547621     AAsi    C    G        0      0        2 
   9   chr9_43547621     AKia    C    G        0      0        2 
   9   chr9_43547621     AOna    C    G        0      0        2 
   9   chr9_43547621     ASom    C    G        0      0        2 
   9   chr9_43547621     HCab    C    G        0      0        2 
   9   chr9_43547621     HPrz    C    G        0      0        2 
   9   chr9_43547621     ZBoe    C    G        0      0        2 
   9   chr9_43547621     ZGre    C    G        0      0        2 
   9   chr9_43547621     ZHar    C    G        1      2        2 
   9   chr9_43547621   Sample    C    G        0      0        2 
   9   chr9_43549716     AAsi    C    G      0.5      1        2 
   9   chr9_43549716     AKia    C    G        0      0        2 
   9   chr9_43549716     AOna    C    G        0      0        2 
   9   chr9_43549716     ASom    C    G        0      0        2 
   9   chr9_43549716     HCab    C    G        0      0        2 
   9   chr9_43549716     HPrz    C    G        0      0        2 
   9   chr9_43549716     ZBoe    C    G        0      0        2 
   9   chr9_43549716     ZGre    C    G        0      0        2 
   9   chr9_43549716     ZHar    C    G        0      0        2 
   9   chr9_43549716   Sample    C    G        0      0        2 
   9   chr9_43570763     AAsi    A    C        0      0        2 
   9   chr9_43570763     AKia    A    C        0      0        2 
   9   chr9_43570763     AOna    A    C        0      0        2 
   9   chr9_43570763     ASom    A    C        0      0        2 
   9   chr9_43570763     HCab    A    C        0      0        2 
   9   chr9_43570763     HPrz    A    C        0      0        2 
   9   chr9_43570763     ZBoe    A    C        0      0        2 
   9   chr9_43570763     ZGre    A    C        1      2        2 
   9   chr9_43570763     ZHar    A    C        0      0        2 
   9   chr9_43570763   Sample    A    C        0      0        2 
   9   chr9_43580418     AAsi    G    C        0      0        2 
   9   chr9_43580418     AKia    G    C        0      0        2 
   9   chr9_43580418     AOna    G    C        0      0        2 
   9   chr9_43580418     ASom    G    C      0.5      1        2 
   9   chr9_43580418     HCab    G    C        0      0        2 
   9   chr9_43580418     HPrz    G    C        0      0        2 
   9   chr9_43580418     ZBoe    G    C        0      0        2 
   9   chr9_43580418     ZGre    G    C        0      0        2 
   9   chr9_43580418     ZHar    G    C        0      0        2 
   9   chr9_43580418   Sample    G    C        0      0        2 
   9   chr9_43592849     AAsi    C    A        0      0        2 
   9   chr9_43592849     AKia    C    A        0      0        2 
   9   chr9_43592849     AOna    C    A        0      0        2 
   9   chr9_43592849     ASom    C    A        0      0        2 
   9   chr9_43592849     HCab    C    A        1      2        2 
   9   chr9_43592849     HPrz    C    A        1      2        2 
   9   chr9_43592849     ZBoe    C    A        0      0        2 
   9   chr9_43592849     ZGre    C    A        0      0        2 
   9   chr9_43592849     ZHar    C    A        0      0        2 
   9   chr9_43592849   Sample    C    A        0      0        2 
   9   chr9_43597397     AAsi    G    T        0      0        2 
   9   chr9_43597397     AKia    G    T        0      0        2 
   9   chr9_43597397     AOna    G    T        0      0        2 
   9   chr9_43597397     ASom    G    T        0      0        2 
   9   chr9_43597397     HCab    G    T        0      0        2 
   9   chr9_43597397     HPrz    G    T        0      0        2 
   9   chr9_43597397     ZBoe    G    T        1      2        2 
   9   chr9_43597397     ZGre    G    T        0      0        2 
   9   chr9_43597397     ZHar    G    T        0      0        2 
   9   chr9_43597397   Sample    G    T        0      0        2 
   9   chr9_43609785     AAsi    G    C        0      0        2 
   9   chr9_43609785     AKia    G    C        0      0        2 
   9   chr9_43609785     AOna    G    C        0      0        2 
   9   chr9_43609785     ASom    G    C        0      0        2 
   9   chr9_43609785     HCab    G    C        1      2        2 
   9   chr9_43609785     HPrz    G    C        1      2        2 
   9   chr9_43609785     ZBoe    G    C        0      0        2 
   9   chr9_43609785     ZGre    G    C        0      0        2 
   9   chr9_43609785     ZHar    G    C        0      0        2 
   9   chr9_43609785   Sample    G    C        0      0        2 
   9   chr9_43611980     AAsi    C    A        0      0        2 
   9   chr9_43611980     AKia    C    A        0      0        2 
   9   chr9_43611980     AOna    C    A        0      0        2 
   9   chr9_43611980     ASom    C    A        0      0        2 
   9   chr9_43611980     HCab    C    A        1      2        2 
   9   chr9_43611980     HPrz    C    A        1      2        2 
   9   chr9_43611980     ZBoe    C    A        0      0        2 
   9   chr9_43611980     ZGre    C    A        0      0        2 
   9   chr9_43611980     ZHar    C    A        0      0        2 
   9   chr9_43611980   Sample    C    A        0      0        2 
   9   chr9_43621910     AAsi    T    G        0      0        2 
   9   chr9_43621910     AKia    T    G        0      0        2 
   9   chr9_43621910     AOna    T    G        0      0        2 
   9   chr9_43621910     ASom    T    G        0      0        2 
   9   chr9_43621910     HCab    T    G        0      0        2 
   9   chr9_43621910     HPrz    T    G        0      0        2 
   9   chr9_43621910     ZBoe    T    G      0.5      1        2 
   9   chr9_43621910     ZGre    T    G        0      0        2 
   9   chr9_43621910     ZHar    T    G        0      0        2 
   9   chr9_43621910   Sample    T    G        0      0        2 
   9   chr9_43627581     AAsi    A    T        0      0        2 
   9   chr9_43627581     AKia    A    T        0      0        2 
   9   chr9_43627581     AOna    A    T        0      0        2 
   9   chr9_43627581     ASom    A    T        0      0        2 
   9   chr9_43627581     HCab    A    T        1      2        2 
   9   chr9_43627581     HPrz    A    T        1      2        2 
   9   chr9_43627581     ZBoe    A    T        0      0        2 
   9   chr9_43627581     ZGre    A    T        0      0        2 
   9   chr9_43627581     ZHar    A    T        0      0        2 
   9   chr9_43627581   Sample    A    T        0      0        2 
   9   chr9_43648112     AAsi    C    G        0      0        2 
   9   chr9_43648112     AKia    C    G        0      0        2 
   9   chr9_43648112     AOna    C    G        0      0        2 
   9   chr9_43648112     ASom    C    G        0      0        2 
   9   chr9_43648112     HCab    C    G        1      2        2 
   9   chr9_43648112     HPrz    C    G        1      2        2 
   9   chr9_43648112     ZBoe    C    G        0      0        2 
   9   chr9_43648112     ZGre    C    G        0      0        2 
   9   chr9_43648112     ZHar    C    G        0      0        2 
   9   chr9_43648112   Sample    C    G        0      0        2 
   9   chr9_43655578     AAsi    T    G        0      0        2 
   9   chr9_43655578     AKia    T    G        0      0        2 
   9   chr9_43655578     AOna    T    G        0      0        2 
   9   chr9_43655578     ASom    T    G        0      0        2 
   9   chr9_43655578     HCab    T    G        0      0        2 
   9   chr9_43655578     HPrz    T    G        0      0        2 
   9   chr9_43655578     ZBoe    T    G        1      2        2 
   9   chr9_43655578     ZGre    T    G        1      2        2 
   9   chr9_43655578     ZHar    T    G        1      2        2 
   9   chr9_43655578   Sample    T    G        0      0        2 
   9   chr9_43658514     AAsi    G    C        0      0        2 
   9   chr9_43658514     AKia    G    C        0      0        2 
   9   chr9_43658514     AOna    G    C        0      0        2 
   9   chr9_43658514     ASom    G    C        1      2        2 
   9   chr9_43658514     HCab    G    C        0      0        2 
   9   chr9_43658514     HPrz    G    C        0      0        2 
   9   chr9_43658514     ZBoe    G    C        0      0        2 
   9   chr9_43658514     ZGre    G    C        0      0        2 
   9   chr9_43658514     ZHar    G    C        0      0        2 
   9   chr9_43658514   Sample    G    C        0      0        2 
   9   chr9_43689383     AAsi    G    C        0      0        2 
   9   chr9_43689383     AKia    G    C        0      0        2 
   9   chr9_43689383     AOna    G    C        0      0        2 
   9   chr9_43689383     ASom    G    C        0      0        2 
   9   chr9_43689383     HCab    G    C        0      0        2 
   9   chr9_43689383     HPrz    G    C        0      0        2 
   9   chr9_43689383     ZBoe    G    C      0.5      1        2 
   9   chr9_43689383     ZGre    G    C        0      0        2 
   9   chr9_43689383     ZHar    G    C        0      0        2 
   9   chr9_43689383   Sample    G    C        0      0        2 
   9   chr9_43716867     AAsi    A    T        0      0        2 
   9   chr9_43716867     AKia    A    T        0      0        2 
   9   chr9_43716867     AOna    A    T        0      0        2 
   9   chr9_43716867     ASom    A    T        0      0        2 
   9   chr9_43716867     HCab    A    T        1      2        2 
   9   chr9_43716867     HPrz    A    T        1      2        2 
   9   chr9_43716867     ZBoe    A    T        0      0        2 
   9   chr9_43716867     ZGre    A    T        0      0        2 
   9   chr9_43716867     ZHar    A    T        0      0        2 
   9   chr9_43716867   Sample    A    T        0      0        2 
   9   chr9_43721880     AAsi    C    G        0      0        2 
   9   chr9_43721880     AKia    C    G        1      2        2 
   9   chr9_43721880     AOna    C    G        0      0        2 
   9   chr9_43721880     ASom    C    G        0      0        2 
   9   chr9_43721880     HCab    C    G        0      0        2 
   9   chr9_43721880     HPrz    C    G        0      0        2 
   9   chr9_43721880     ZBoe    C    G        0      0        2 
   9   chr9_43721880     ZGre    C    G        0      0        2 
   9   chr9_43721880     ZHar    C    G        0      0        2 
   9   chr9_43721880   Sample    C    G        0      0        2 
   9   chr9_43724773     AAsi    T    G        0      0        2 
   9   chr9_43724773     AKia    T    G        0      0        2 
   9   chr9_43724773     AOna    T    G        0      0        2 
   9   chr9_43724773     ASom    T    G        0      0        2 
   9   chr9_43724773     HCab    T    G        1      2        2 
   9   chr9_43724773     HPrz    T    G      0.5      1        2 
   9   chr9_43724773     ZBoe    T    G        0      0        2 
   9   chr9_43724773     ZGre    T    G        0      0        2 
   9   chr9_43724773     ZHar    T    G        0      0        2 
   9   chr9_43724773   Sample    T    G        0      0        2 
   9   chr9_43727552     AAsi    G    C        0      0        2 
   9   chr9_43727552     AKia    G    C        1      2        2 
   9   chr9_43727552     AOna    G    C        0      0        2 
   9   chr9_43727552     ASom    G    C        0      0        2 
   9   chr9_43727552     HCab    G    C        0      0        2 
   9   chr9_43727552     HPrz    G    C        0      0        2 
   9   chr9_43727552     ZBoe    G    C        0      0        2 
   9   chr9_43727552     ZGre    G    C        0      0        2 
   9   chr9_43727552     ZHar    G    C        0      0        2 
   9   chr9_43727552   Sample    G    C        0      0        2 
   9   chr9_43730122     AAsi    T    A      0.5      1        2 
   9   chr9_43730122     AKia    T    A        0      0        2 
   9   chr9_43730122     AOna    T    A        0      0        2 
   9   chr9_43730122     ASom    T    A        0      0        2 
   9   chr9_43730122     HCab    T    A        0      0        2 
   9   chr9_43730122     HPrz    T    A        0      0        2 
   9   chr9_43730122     ZBoe    T    A        0      0        2 
   9   chr9_43730122     ZGre    T    A        0      0        2 
   9   chr9_43730122     ZHar    T    A        0      0        2 
   9   chr9_43730122   Sample    T    A        0      0        2 
   9   chr9_43757664     AAsi    G    T        0      0        2 
   9   chr9_43757664     AKia    G    T        0      0        2 
   9   chr9_43757664     AOna    G    T        0      0        2 
   9   chr9_43757664     ASom    G    T        0      0        2 
   9   chr9_43757664     HCab    G    T        0      0        2 
   9   chr9_43757664     HPrz    G    T        0      0        2 
   9   chr9_43757664     ZBoe    G    T        1      2        2 
   9   chr9_43757664     ZGre    G    T        1      2        2 
   9   chr9_43757664     ZHar    G    T        1      2        2 
   9   chr9_43757664   Sample    G    T        0      0        2 
   9   chr9_43774287     AAsi    A    C        0      0        2 
   9   chr9_43774287     AKia    A    C        0      0        2 
   9   chr9_43774287     AOna    A    C      0.5      1        2 
   9   chr9_43774287     ASom    A    C        0      0        2 
   9   chr9_43774287     HCab    A    C        0      0        2 
   9   chr9_43774287     HPrz    A    C        0      0        2 
   9   chr9_43774287     ZBoe    A    C        0      0        2 
   9   chr9_43774287     ZGre    A    C        0      0        2 
   9   chr9_43774287     ZHar    A    C        0      0        2 
   9   chr9_43774287   Sample    A    C        0      0        2 
   9   chr9_43784971     AAsi    G    T        0      0        2 
   9   chr9_43784971     AKia    G    T        0      0        2 
   9   chr9_43784971     AOna    G    T        0      0        2 
   9   chr9_43784971     ASom    G    T        0      0        2 
   9   chr9_43784971     HCab    G    T        0      0        2 
   9   chr9_43784971     HPrz    G    T        0      0        2 
   9   chr9_43784971     ZBoe    G    T        0      0        2 
   9   chr9_43784971     ZGre    G    T        0      0        2 
   9   chr9_43784971     ZHar    G    T      0.5      1        2 
   9   chr9_43784971   Sample    G    T        0      0        2 
   9   chr9_43805527     AAsi    T    G        0      0        2 
   9   chr9_43805527     AKia    T    G        0      0        2 
   9   chr9_43805527     AOna    T    G        0      0        2 
   9   chr9_43805527     ASom    T    G        0      0        2 
   9   chr9_43805527     HCab    T    G        0      0        2 
   9   chr9_43805527     HPrz    T    G        0      0        2 
   9   chr9_43805527     ZBoe    T    G        0      0        2 
   9   chr9_43805527     ZGre    T    G      0.5      1        2 
   9   chr9_43805527     ZHar    T    G        0      0        2 
   9   chr9_43805527   Sample    T    G        0      0        2 
   9   chr9_43809475     AAsi    C    G        0      0        2 
   9   chr9_43809475     AKia    C    G        0      0        2 
   9   chr9_43809475     AOna    C    G        0      0        2 
   9   chr9_43809475     ASom    C    G        0      0        2 
   9   chr9_43809475     HCab    C    G        0      0        2 
   9   chr9_43809475     HPrz    C    G        0      0        2 
   9   chr9_43809475     ZBoe    C    G        0      0        2 
   9   chr9_43809475     ZGre    C    G        0      0        2 
   9   chr9_43809475     ZHar    C    G        1      2        2 
   9   chr9_43809475   Sample    C    G        0      0        2 
   9   chr9_43836034     AAsi    A    C      0.5      1        2 
   9   chr9_43836034     AKia    A    C        0      0        2 
   9   chr9_43836034     AOna    A    C        0      0        2 
   9   chr9_43836034     ASom    A    C        0      0        2 
   9   chr9_43836034     HCab    A    C        0      0        2 
   9   chr9_43836034     HPrz    A    C        0      0        2 
   9   chr9_43836034     ZBoe    A    C        0      0        2 
   9   chr9_43836034     ZGre    A    C        0      0        2 
   9   chr9_43836034     ZHar    A    C        0      0        2 
   9   chr9_43836034   Sample    A    C        0      0        2 
   9   chr9_43881097     AAsi    C    A        0      0        2 
   9   chr9_43881097     AKia    C    A        0      0        2 
   9   chr9_43881097     AOna    C    A        0      0        2 
   9   chr9_43881097     ASom    C    A        0      0        2 
   9   chr9_43881097     HCab    C    A        0      0        2 
   9   chr9_43881097     HPrz    C    A        0      0        2 
   9   chr9_43881097     ZBoe    C    A        0      0        2 
   9   chr9_43881097     ZGre    C    A        1      2        2 
   9   chr9_43881097     ZHar    C    A        0      0        2 
   9   chr9_43881097   Sample    C    A        0      0        2 
   9   chr9_43884947     AAsi    C    A        0      0        2 
   9   chr9_43884947     AKia    C    A        0      0        2 
   9   chr9_43884947     AOna    C    A        0      0        2 
   9   chr9_43884947     ASom    C    A        0      0        2 
   9   chr9_43884947     HCab    C    A        0      0        2 
   9   chr9_43884947     HPrz    C    A        1      2        2 
   9   chr9_43884947     ZBoe    C    A        0      0        2 
   9   chr9_43884947     ZGre    C    A        0      0        2 
   9   chr9_43884947     ZHar    C    A        0      0        2 
   9   chr9_43884947   Sample    C    A        0      0        2 
   9   chr9_43908322     AAsi    A    T        0      0        2 
   9   chr9_43908322     AKia    A    T        0      0        2 
   9   chr9_43908322     AOna    A    T        0      0        2 
   9   chr9_43908322     ASom    A    T        0      0        2 
   9   chr9_43908322     HCab    A    T        0      0        2 
   9   chr9_43908322     HPrz    A    T        0      0        2 
   9   chr9_43908322     ZBoe    A    T      0.5      1        2 
   9   chr9_43908322     ZGre    A    T        0      0        2 
   9   chr9_43908322     ZHar    A    T        0      0        2 
   9   chr9_43908322   Sample    A    T        0      0        2 
   9   chr9_43909187     AAsi    A    T        0      0        2 
   9   chr9_43909187     AKia    A    T        0      0        2 
   9   chr9_43909187     AOna    A    T        0      0        2 
   9   chr9_43909187     ASom    A    T        0      0        2 
   9   chr9_43909187     HCab    A    T        1      2        2 
   9   chr9_43909187     HPrz    A    T        1      2        2 
   9   chr9_43909187     ZBoe    A    T        0      0        2 
   9   chr9_43909187     ZGre    A    T        0      0        2 
   9   chr9_43909187     ZHar    A    T        0      0        2 
   9   chr9_43909187   Sample    A    T        0      0        2 
   9   chr9_43942980     AAsi    C    G        0      0        2 
   9   chr9_43942980     AKia    C    G        0      0        2 
   9   chr9_43942980     AOna    C    G        0      0        2 
   9   chr9_43942980     ASom    C    G        0      0        2 
   9   chr9_43942980     HCab    C    G        1      2        2 
   9   chr9_43942980     HPrz    C    G        1      2        2 
   9   chr9_43942980     ZBoe    C    G        0      0        2 
   9   chr9_43942980     ZGre    C    G        0      0        2 
   9   chr9_43942980     ZHar    C    G        0      0        2 
   9   chr9_43942980   Sample    C    G        0      0        2 
   9   chr9_43969543     AAsi    C    G        0      0        2 
   9   chr9_43969543     AKia    C    G        0      0        2 
   9   chr9_43969543     AOna    C    G        0      0        2 
   9   chr9_43969543     ASom    C    G        0      0        2 
   9   chr9_43969543     HCab    C    G        1      2        2 
   9   chr9_43969543     HPrz    C    G        1      2        2 
   9   chr9_43969543     ZBoe    C    G        0      0        2 
   9   chr9_43969543     ZGre    C    G        0      0        2 
   9   chr9_43969543     ZHar    C    G        0      0        2 
   9   chr9_43969543   Sample    C    G        0      0        2 
   9   chr9_43988860     AAsi    A    C        0      0        2 
   9   chr9_43988860     AKia    A    C        0      0        2 
   9   chr9_43988860     AOna    A    C        0      0        2 
   9   chr9_43988860     ASom    A    C      0.5      1        2 
   9   chr9_43988860     HCab    A    C        0      0        2 
   9   chr9_43988860     HPrz    A    C        0      0        2 
   9   chr9_43988860     ZBoe    A    C        0      0        2 
   9   chr9_43988860     ZGre    A    C        0      0        2 
   9   chr9_43988860     ZHar    A    C        0      0        2 
   9   chr9_43988860   Sample    A    C        0      0        2 
   9   chr9_44004150     AAsi    T    A        0      0        2 
   9   chr9_44004150     AKia    T    A        0      0        2 
   9   chr9_44004150     AOna    T    A        0      0        2 
   9   chr9_44004150     ASom    T    A        1      2        2 
   9   chr9_44004150     HCab    T    A        0      0        2 
   9   chr9_44004150     HPrz    T    A        0      0        2 
   9   chr9_44004150     ZBoe    T    A        0      0        2 
   9   chr9_44004150     ZGre    T    A        0      0        2 
   9   chr9_44004150     ZHar    T    A        0      0        2 
   9   chr9_44004150   Sample    T    A        0      0        2 
   9   chr9_44020367     AAsi    T    A        0      0        2 
   9   chr9_44020367     AKia    T    A        0      0        2 
   9   chr9_44020367     AOna    T    A        0      0        2 
   9   chr9_44020367     ASom    T    A        0      0        2 
   9   chr9_44020367     HCab    T    A        1      2        2 
   9   chr9_44020367     HPrz    T    A        1      2        2 
   9   chr9_44020367     ZBoe    T    A        0      0        2 
   9   chr9_44020367     ZGre    T    A        0      0        2 
   9   chr9_44020367     ZHar    T    A        0      0        2 
   9   chr9_44020367   Sample    T    A        0      0        2 
   9   chr9_44039991     AAsi    C    A        0      0        2 
   9   chr9_44039991     AKia    C    A        0      0        2 
   9   chr9_44039991     AOna    C    A        0      0        2 
   9   chr9_44039991     ASom    C    A        0      0        2 
   9   chr9_44039991     HCab    C    A        0      0        2 
   9   chr9_44039991     HPrz    C    A      0.5      1        2 
   9   chr9_44039991     ZBoe    C    A        0      0        2 
   9   chr9_44039991     ZGre    C    A        0      0        2 
   9   chr9_44039991     ZHar    C    A        0      0        2 
   9   chr9_44039991   Sample    C    A        0      0        2 
   9   chr9_44061644     AAsi    G    T        0      0        2 
   9   chr9_44061644     AKia    G    T        0      0        2 
   9   chr9_44061644     AOna    G    T        0      0        2 
   9   chr9_44061644     ASom    G    T        0      0        2 
   9   chr9_44061644     HCab    G    T        0      0        2 
   9   chr9_44061644     HPrz    G    T        0      0        2 
   9   chr9_44061644     ZBoe    G    T        0      0        2 
   9   chr9_44061644     ZGre    G    T        0      0        2 
   9   chr9_44061644     ZHar    G    T        1      2        2 
   9   chr9_44061644   Sample    G    T        0      0        2 
   9   chr9_44076831     AAsi    G    T      0.5      1        2 
   9   chr9_44076831     AKia    G    T        0      0        2 
   9   chr9_44076831     AOna    G    T        0      0        2 
   9   chr9_44076831     ASom    G    T        0      0        2 
   9   chr9_44076831     HCab    G    T        0      0        2 
   9   chr9_44076831     HPrz    G    T        0      0        2 
   9   chr9_44076831     ZBoe    G    T        0      0        2 
   9   chr9_44076831     ZGre    G    T        0      0        2 
   9   chr9_44076831     ZHar    G    T        0      0        2 
   9   chr9_44076831   Sample    G    T        1      2        2 
   9   chr9_44161761     AAsi    T    A        0      0        2 
   9   chr9_44161761     AKia    T    A        0      0        2 
   9   chr9_44161761     AOna    T    A        0      0        2 
   9   chr9_44161761     ASom    T    A        0      0        2 
   9   chr9_44161761     HCab    T    A        0      0        2 
   9   chr9_44161761     HPrz    T    A        0      0        2 
   9   chr9_44161761     ZBoe    T    A      0.5      1        2 
   9   chr9_44161761     ZGre    T    A        0      0        2 
   9   chr9_44161761     ZHar    T    A        0      0        2 
   9   chr9_44161761   Sample    T    A        0      0        2 
   9   chr9_44172718     AAsi    A    T        0      0        2 
   9   chr9_44172718     AKia    A    T        0      0        2 
   9   chr9_44172718     AOna    A    T        0      0        2 
   9   chr9_44172718     ASom    A    T        0      0        2 
   9   chr9_44172718     HCab    A    T        0      0        2 
   9   chr9_44172718     HPrz    A    T        0      0        2 
   9   chr9_44172718     ZBoe    A    T        0      0        2 
   9   chr9_44172718     ZGre    A    T        0      0        2 
   9   chr9_44172718     ZHar    A    T      0.5      1        2 
   9   chr9_44172718   Sample    A    T        0      0        2 
   9   chr9_44176030     AAsi    C    A        0      0        2 
   9   chr9_44176030     AKia    C    A        0      0        2 
   9   chr9_44176030     AOna    C    A        0      0        2 
   9   chr9_44176030     ASom    C    A        0      0        2 
   9   chr9_44176030     HCab    C    A        1      2        2 
   9   chr9_44176030     HPrz    C    A        1      2        2 
   9   chr9_44176030     ZBoe    C    A        0      0        2 
   9   chr9_44176030     ZGre    C    A        0      0        2 
   9   chr9_44176030     ZHar    C    A        0      0        2 
   9   chr9_44176030   Sample    C    A        0      0        2 
   9   chr9_44183799     AAsi    T    G        0      0        2 
   9   chr9_44183799     AKia    T    G        0      0        2 
   9   chr9_44183799     AOna    T    G        0      0        2 
   9   chr9_44183799     ASom    T    G        0      0        2 
   9   chr9_44183799     HCab    T    G        1      2        2 
   9   chr9_44183799     HPrz    T    G        1      2        2 
   9   chr9_44183799     ZBoe    T    G        0      0        2 
   9   chr9_44183799     ZGre    T    G        0      0        2 
   9   chr9_44183799     ZHar    T    G        0      0        2 
   9   chr9_44183799   Sample    T    G        0      0        2 
   9   chr9_44199934     AAsi    G    C        1      2        2 
   9   chr9_44199934     AKia    G    C        0      0        2 
   9   chr9_44199934     AOna    G    C        0      0        2 
   9   chr9_44199934     ASom    G    C        0      0        2 
   9   chr9_44199934     HCab    G    C        0      0        2 
   9   chr9_44199934     HPrz    G    C        0      0        2 
   9   chr9_44199934     ZBoe    G    C        0      0        2 
   9   chr9_44199934     ZGre    G    C        0      0        2 
   9   chr9_44199934     ZHar    G    C        0      0        2 
   9   chr9_44199934   Sample    G    C        0      0        2 
   9   chr9_44204072     AAsi    C    A        0      0        2 
   9   chr9_44204072     AKia    C    A        0      0        2 
   9   chr9_44204072     AOna    C    A        0      0        2 
   9   chr9_44204072     ASom    C    A        0      0        2 
   9   chr9_44204072     HCab    C    A        0      0        2 
   9   chr9_44204072     HPrz    C    A        0      0        2 
   9   chr9_44204072     ZBoe    C    A        0      0        2 
   9   chr9_44204072     ZGre    C    A      0.5      1        2 
   9   chr9_44204072     ZHar    C    A        0      0        2 
   9   chr9_44204072   Sample    C    A        0      0        2 
   9   chr9_44213105     AAsi    C    A        0      0        2 
   9   chr9_44213105     AKia    C    A        0      0        2 
   9   chr9_44213105     AOna    C    A        0      0        2 
   9   chr9_44213105     ASom    C    A        0      0        2 
   9   chr9_44213105     HCab    C    A        1      2        2 
   9   chr9_44213105     HPrz    C    A        1      2        2 
   9   chr9_44213105     ZBoe    C    A        0      0        2 
   9   chr9_44213105     ZGre    C    A        0      0        2 
   9   chr9_44213105     ZHar    C    A        0      0        2 
   9   chr9_44213105   Sample    C    A        0      0        2 
   9   chr9_44241965     AAsi    T    G        0      0        2 
   9   chr9_44241965     AKia    T    G        0      0        2 
   9   chr9_44241965     AOna    T    G        0      0        2 
   9   chr9_44241965     ASom    T    G        0      0        2 
   9   chr9_44241965     HCab    T    G        0      0        2 
   9   chr9_44241965     HPrz    T    G        0      0        2 
   9   chr9_44241965     ZBoe    T    G        0      0        2 
   9   chr9_44241965     ZGre    T    G      0.5      1        2 
   9   chr9_44241965     ZHar    T    G        0      0        2 
   9   chr9_44241965   Sample    T    G        0      0        2 
   9   chr9_44260707     AAsi    A    T        0      0        2 
   9   chr9_44260707     AKia    A    T        0      0        2 
   9   chr9_44260707     AOna    A    T        0      0        2 
   9   chr9_44260707     ASom    A    T        0      0        2 
   9   chr9_44260707     HCab    A    T        0      0        2 
   9   chr9_44260707     HPrz    A    T        0      0        2 
   9   chr9_44260707     ZBoe    A    T      0.5      1        2 
   9   chr9_44260707     ZGre    A    T        0      0        2 
   9   chr9_44260707     ZHar    A    T        0      0        2 
   9   chr9_44260707   Sample    A    T        0      0        2 
   9   chr9_44281310     AAsi    C    G      0.5      1        2 
   9   chr9_44281310     AKia    C    G        0      0        2 
   9   chr9_44281310     AOna    C    G        0      0        2 
   9   chr9_44281310     ASom    C    G        0      0        2 
   9   chr9_44281310     HCab    C    G        0      0        2 
   9   chr9_44281310     HPrz    C    G        0      0        2 
   9   chr9_44281310     ZBoe    C    G        0      0        2 
   9   chr9_44281310     ZGre    C    G        0      0        2 
   9   chr9_44281310     ZHar    C    G        0      0        2 
   9   chr9_44281310   Sample    C    G        0      0        2 
   9   chr9_44290598     AAsi    T    G        0      0        2 
   9   chr9_44290598     AKia    T    G        0      0        2 
   9   chr9_44290598     AOna    T    G        0      0        2 
   9   chr9_44290598     ASom    T    G      0.5      1        2 
   9   chr9_44290598     HCab    T    G        0      0        2 
   9   chr9_44290598     HPrz    T    G        0      0        2 
   9   chr9_44290598     ZBoe    T    G        0      0        2 
   9   chr9_44290598     ZGre    T    G        0      0        2 
   9   chr9_44290598     ZHar    T    G        0      0        2 
   9   chr9_44290598   Sample    T    G        0      0        2 
   9   chr9_44297254     AAsi    G    C        0      0        2 
   9   chr9_44297254     AKia    G    C        0      0        2 
   9   chr9_44297254     AOna    G    C        0      0        2 
   9   chr9_44297254     ASom    G    C        0      0        2 
   9   chr9_44297254     HCab    G    C        0      0        2 
   9   chr9_44297254     HPrz    G    C        0      0        2 
   9   chr9_44297254     ZBoe    G    C        0      0        2 
   9   chr9_44297254     ZGre    G    C        1      2        2 
   9   chr9_44297254     ZHar    G    C        0      0        2 
   9   chr9_44297254   Sample    G    C        0      0        2 
   9   chr9_44300516     AAsi    C    A        0      0        2 
   9   chr9_44300516     AKia    C    A        0      0        2 
   9   chr9_44300516     AOna    C    A      0.5      1        2 
   9   chr9_44300516     ASom    C    A        0      0        2 
   9   chr9_44300516     HCab    C    A        0      0        2 
   9   chr9_44300516     HPrz    C    A        0      0        2 
   9   chr9_44300516     ZBoe    C    A        0      0        2 
   9   chr9_44300516     ZGre    C    A        0      0        2 
   9   chr9_44300516     ZHar    C    A        0      0        2 
   9   chr9_44300516   Sample    C    A        0      0        2 
   9   chr9_44309294     AAsi    T    G        0      0        2 
   9   chr9_44309294     AKia    T    G        0      0        2 
   9   chr9_44309294     AOna    T    G        0      0        2 
   9   chr9_44309294     ASom    T    G        0      0        2 
   9   chr9_44309294     HCab    T    G        0      0        2 
   9   chr9_44309294     HPrz    T    G        0      0        2 
   9   chr9_44309294     ZBoe    T    G      0.5      1        2 
   9   chr9_44309294     ZGre    T    G        0      0        2 
   9   chr9_44309294     ZHar    T    G        0      0        2 
   9   chr9_44309294   Sample    T    G        0      0        2 
   9   chr9_44326365     AAsi    T    G        0      0        2 
   9   chr9_44326365     AKia    T    G        0      0        2 
   9   chr9_44326365     AOna    T    G        0      0        2 
   9   chr9_44326365     ASom    T    G        0      0        2 
   9   chr9_44326365     HCab    T    G        0      0        2 
   9   chr9_44326365     HPrz    T    G        0      0        2 
   9   chr9_44326365     ZBoe    T    G        0      0        2 
   9   chr9_44326365     ZGre    T    G      0.5      1        2 
   9   chr9_44326365     ZHar    T    G        0      0        2 
   9   chr9_44326365   Sample    T    G        0      0        2 
   9   chr9_44334032     AAsi    G    T        0      0        2 
   9   chr9_44334032     AKia    G    T        0      0        2 
   9   chr9_44334032     AOna    G    T        0      0        2 
   9   chr9_44334032     ASom    G    T        0      0        2 
   9   chr9_44334032     HCab    G    T        1      2        2 
   9   chr9_44334032     HPrz    G    T        1      2        2 
   9   chr9_44334032     ZBoe    G    T        0      0        2 
   9   chr9_44334032     ZGre    G    T        0      0        2 
   9   chr9_44334032     ZHar    G    T        0      0        2 
   9   chr9_44334032   Sample    G    T        0      0        2 
   9   chr9_44346750     AAsi    T    A        0      0        2 
   9   chr9_44346750     AKia    T    A      0.5      1        2 
   9   chr9_44346750     AOna    T    A        0      0        2 
   9   chr9_44346750     ASom    T    A        0      0        2 
   9   chr9_44346750     HCab    T    A        0      0        2 
   9   chr9_44346750     HPrz    T    A        0      0        2 
   9   chr9_44346750     ZBoe    T    A        0      0        2 
   9   chr9_44346750     ZGre    T    A        0      0        2 
   9   chr9_44346750     ZHar    T    A        0      0        2 
   9   chr9_44346750   Sample    T    A        0      0        2 
   9   chr9_44347019     AAsi    C    A        1      2        2 
   9   chr9_44347019     AKia    C    A        0      0        2 
   9   chr9_44347019     AOna    C    A        0      0        2 
   9   chr9_44347019     ASom    C    A        1      2        2 
   9   chr9_44347019     HCab    C    A        0      0        2 
   9   chr9_44347019     HPrz    C    A        0      0        2 
   9   chr9_44347019     ZBoe    C    A        0      0        2 
   9   chr9_44347019     ZGre    C    A        0      0        2 
   9   chr9_44347019     ZHar    C    A        0      0        2 
   9   chr9_44347019   Sample    C    A        1      2        2 
   9   chr9_44352660     AAsi    G    T        0      0        2 
   9   chr9_44352660     AKia    G    T        0      0        2 
   9   chr9_44352660     AOna    G    T        0      0        2 
   9   chr9_44352660     ASom    G    T        0      0        2 
   9   chr9_44352660     HCab    G    T        0      0        2 
   9   chr9_44352660     HPrz    G    T      0.5      1        2 
   9   chr9_44352660     ZBoe    G    T        0      0        2 
   9   chr9_44352660     ZGre    G    T        0      0        2 
   9   chr9_44352660     ZHar    G    T        0      0        2 
   9   chr9_44352660   Sample    G    T        0      0        2 
   9   chr9_44390318     AAsi    C    G        0      0        2 
   9   chr9_44390318     AKia    C    G        1      2        2 
   9   chr9_44390318     AOna    C    G        0      0        2 
   9   chr9_44390318     ASom    C    G        0      0        2 
   9   chr9_44390318     HCab    C    G        0      0        2 
   9   chr9_44390318     HPrz    C    G        0      0        2 
   9   chr9_44390318     ZBoe    C    G        0      0        2 
   9   chr9_44390318     ZGre    C    G        0      0        2 
   9   chr9_44390318     ZHar    C    G        0      0        2 
   9   chr9_44390318   Sample    C    G        0      0        2 
   9   chr9_44401779     AAsi    A    C        0      0        2 
   9   chr9_44401779     AKia    A    C        0      0        2 
   9   chr9_44401779     AOna    A    C        0      0        2 
   9   chr9_44401779     ASom    A    C        0      0        2 
   9   chr9_44401779     HCab    A    C        1      2        2 
   9   chr9_44401779     HPrz    A    C        1      2        2 
   9   chr9_44401779     ZBoe    A    C        0      0        2 
   9   chr9_44401779     ZGre    A    C        0      0        2 
   9   chr9_44401779     ZHar    A    C        0      0        2 
   9   chr9_44401779   Sample    A    C        0      0        2 
   9   chr9_44405588     AAsi    T    G        0      0        2 
   9   chr9_44405588     AKia    T    G        0      0        2 
   9   chr9_44405588     AOna    T    G        0      0        2 
   9   chr9_44405588     ASom    T    G        0      0        2 
   9   chr9_44405588     HCab    T    G        0      0        2 
   9   chr9_44405588     HPrz    T    G        0      0        2 
   9   chr9_44405588     ZBoe    T    G        1      2        2 
   9   chr9_44405588     ZGre    T    G        0      0        2 
   9   chr9_44405588     ZHar    T    G        0      0        2 
   9   chr9_44405588   Sample    T    G        0      0        2 
   9   chr9_44412165     AAsi    T    G        0      0        2 
   9   chr9_44412165     AKia    T    G        1      2        2 
   9   chr9_44412165     AOna    T    G      0.5      1        2 
   9   chr9_44412165     ASom    T    G        0      0        2 
   9   chr9_44412165     HCab    T    G        0      0        2 
   9   chr9_44412165     HPrz    T    G        0      0        2 
   9   chr9_44412165     ZBoe    T    G        0      0        2 
   9   chr9_44412165     ZGre    T    G        0      0        2 
   9   chr9_44412165     ZHar    T    G        0      0        2 
   9   chr9_44412165   Sample    T    G        0      0        2 
   9   chr9_44430304     AAsi    A    T        0      0        2 
   9   chr9_44430304     AKia    A    T        0      0        2 
   9   chr9_44430304     AOna    A    T        0      0        2 
   9   chr9_44430304     ASom    A    T        0      0        2 
   9   chr9_44430304     HCab    A    T        0      0        2 
   9   chr9_44430304     HPrz    A    T        0      0        2 
   9   chr9_44430304     ZBoe    A    T      0.5      1        2 
   9   chr9_44430304     ZGre    A    T        0      0        2 
   9   chr9_44430304     ZHar    A    T        0      0        2 
   9   chr9_44430304   Sample    A    T        0      0        2 
   9   chr9_44438698     AAsi    A    C        0      0        2 
   9   chr9_44438698     AKia    A    C        0      0        2 
   9   chr9_44438698     AOna    A    C        0      0        2 
   9   chr9_44438698     ASom    A    C      0.5      1        2 
   9   chr9_44438698     HCab    A    C        0      0        2 
   9   chr9_44438698     HPrz    A    C        0      0        2 
   9   chr9_44438698     ZBoe    A    C        0      0        2 
   9   chr9_44438698     ZGre    A    C        0      0        2 
   9   chr9_44438698     ZHar    A    C        0      0        2 
   9   chr9_44438698   Sample    A    C        0      0        2 
   9   chr9_44444617     AAsi    T    A        0      0        2 
   9   chr9_44444617     AKia    T    A        0      0        2 
   9   chr9_44444617     AOna    T    A      0.5      1        2 
   9   chr9_44444617     ASom    T    A        0      0        2 
   9   chr9_44444617     HCab    T    A        0      0        2 
   9   chr9_44444617     HPrz    T    A        0      0        2 
   9   chr9_44444617     ZBoe    T    A        0      0        2 
   9   chr9_44444617     ZGre    T    A        0      0        2 
   9   chr9_44444617     ZHar    T    A        0      0        2 
   9   chr9_44444617   Sample    T    A        0      0        2 
   9   chr9_44446370     AAsi    C    A        0      0        2 
   9   chr9_44446370     AKia    C    A        0      0        2 
   9   chr9_44446370     AOna    C    A      0.5      1        2 
   9   chr9_44446370     ASom    C    A        0      0        2 
   9   chr9_44446370     HCab    C    A        0      0        2 
   9   chr9_44446370     HPrz    C    A        0      0        2 
   9   chr9_44446370     ZBoe    C    A        0      0        2 
   9   chr9_44446370     ZGre    C    A        0      0        2 
```
