## Supplementary File 6. Zonkey (Schubert et al. 2017) report for donkey specimen Ancient6. for "No genetic evidence yet for hinnies at Mazongshan (400-160 BCE), northwestern China": excl_ts.frq.strat (part 40 of 92)

```
   9   chr9_44446370     ZHar    C    A        0      0        2 
   9   chr9_44446370   Sample    C    A        0      0        2 
   9   chr9_44464422     AAsi    A    C        0      0        2 
   9   chr9_44464422     AKia    A    C        0      0        2 
   9   chr9_44464422     AOna    A    C        0      0        2 
   9   chr9_44464422     ASom    A    C        0      0        2 
   9   chr9_44464422     HCab    A    C        0      0        2 
   9   chr9_44464422     HPrz    A    C        0      0        2 
   9   chr9_44464422     ZBoe    A    C        0      0        2 
   9   chr9_44464422     ZGre    A    C      0.5      1        2 
   9   chr9_44464422     ZHar    A    C        0      0        2 
   9   chr9_44464422   Sample    A    C        0      0        2 
   9   chr9_44468448     AAsi    G    C        0      0        2 
   9   chr9_44468448     AKia    G    C        0      0        2 
   9   chr9_44468448     AOna    G    C        0      0        2 
   9   chr9_44468448     ASom    G    C        0      0        2 
   9   chr9_44468448     HCab    G    C        0      0        2 
   9   chr9_44468448     HPrz    G    C        0      0        2 
   9   chr9_44468448     ZBoe    G    C        0      0        2 
   9   chr9_44468448     ZGre    G    C      0.5      1        2 
   9   chr9_44468448     ZHar    G    C        0      0        2 
   9   chr9_44468448   Sample    G    C        0      0        2 
   9   chr9_44473204     AAsi    G    C        0      0        2 
   9   chr9_44473204     AKia    G    C        0      0        2 
   9   chr9_44473204     AOna    G    C        0      0        2 
   9   chr9_44473204     ASom    G    C        0      0        2 
   9   chr9_44473204     HCab    G    C        0      0        2 
   9   chr9_44473204     HPrz    G    C        0      0        2 
   9   chr9_44473204     ZBoe    G    C      0.5      1        2 
   9   chr9_44473204     ZGre    G    C        0      0        2 
   9   chr9_44473204     ZHar    G    C        0      0        2 
   9   chr9_44473204   Sample    G    C        0      0        2 
   9   chr9_44501738     AAsi    C    A        0      0        2 
   9   chr9_44501738     AKia    C    A        0      0        2 
   9   chr9_44501738     AOna    C    A        0      0        2 
   9   chr9_44501738     ASom    C    A        0      0        2 
   9   chr9_44501738     HCab    C    A        0      0        2 
   9   chr9_44501738     HPrz    C    A        0      0        2 
   9   chr9_44501738     ZBoe    C    A      0.5      1        2 
   9   chr9_44501738     ZGre    C    A        0      0        2 
   9   chr9_44501738     ZHar    C    A        0      0        2 
   9   chr9_44501738   Sample    C    A        0      0        2 
   9   chr9_44502324     AAsi    T    G        0      0        2 
   9   chr9_44502324     AKia    T    G        0      0        2 
   9   chr9_44502324     AOna    T    G        0      0        2 
   9   chr9_44502324     ASom    T    G        0      0        2 
   9   chr9_44502324     HCab    T    G        0      0        2 
   9   chr9_44502324     HPrz    T    G        0      0        2 
   9   chr9_44502324     ZBoe    T    G        0      0        2 
   9   chr9_44502324     ZGre    T    G        0      0        2 
   9   chr9_44502324     ZHar    T    G      0.5      1        2 
   9   chr9_44502324   Sample    T    G        0      0        2 
   9   chr9_44510207     AAsi    C    A        0      0        2 
   9   chr9_44510207     AKia    C    A        0      0        2 
   9   chr9_44510207     AOna    C    A        0      0        2 
   9   chr9_44510207     ASom    C    A        0      0        2 
   9   chr9_44510207     HCab    C    A        0      0        2 
   9   chr9_44510207     HPrz    C    A        0      0        2 
   9   chr9_44510207     ZBoe    C    A        0      0        2 
   9   chr9_44510207     ZGre    C    A        1      2        2 
   9   chr9_44510207     ZHar    C    A        0      0        2 
   9   chr9_44510207   Sample    C    A        0      0        2 
   9   chr9_44511666     AAsi    G    C        0      0        2 
   9   chr9_44511666     AKia    G    C        0      0        2 
   9   chr9_44511666     AOna    G    C        0      0        2 
   9   chr9_44511666     ASom    G    C        0      0        2 
   9   chr9_44511666     HCab    G    C        1      2        2 
   9   chr9_44511666     HPrz    G    C        1      2        2 
   9   chr9_44511666     ZBoe    G    C        0      0        2 
   9   chr9_44511666     ZGre    G    C        0      0        2 
   9   chr9_44511666     ZHar    G    C        0      0        2 
   9   chr9_44511666   Sample    G    C        0      0        2 
   9   chr9_44607368     AAsi    T    A        0      0        2 
   9   chr9_44607368     AKia    T    A        0      0        2 
   9   chr9_44607368     AOna    T    A      0.5      1        2 
   9   chr9_44607368     ASom    T    A        0      0        2 
   9   chr9_44607368     HCab    T    A        0      0        2 
   9   chr9_44607368     HPrz    T    A        0      0        2 
   9   chr9_44607368     ZBoe    T    A        0      0        2 
   9   chr9_44607368     ZGre    T    A        0      0        2 
   9   chr9_44607368     ZHar    T    A        0      0        2 
   9   chr9_44607368   Sample    T    A        0      0        2 
   9   chr9_44609046     AAsi    G    C        0      0        2 
   9   chr9_44609046     AKia    G    C        0      0        2 
   9   chr9_44609046     AOna    G    C      0.5      1        2 
   9   chr9_44609046     ASom    G    C        0      0        2 
   9   chr9_44609046     HCab    G    C        0      0        2 
   9   chr9_44609046     HPrz    G    C        0      0        2 
   9   chr9_44609046     ZBoe    G    C        0      0        2 
   9   chr9_44609046     ZGre    G    C        0      0        2 
   9   chr9_44609046     ZHar    G    C        0      0        2 
   9   chr9_44609046   Sample    G    C        0      0        2 
   9   chr9_44621086     AAsi    A    T        0      0        2 
   9   chr9_44621086     AKia    A    T        1      2        2 
   9   chr9_44621086     AOna    A    T      0.5      1        2 
   9   chr9_44621086     ASom    A    T        0      0        2 
   9   chr9_44621086     HCab    A    T        0      0        2 
   9   chr9_44621086     HPrz    A    T        0      0        2 
   9   chr9_44621086     ZBoe    A    T        0      0        2 
   9   chr9_44621086     ZGre    A    T        0      0        2 
   9   chr9_44621086     ZHar    A    T        0      0        2 
   9   chr9_44621086   Sample    A    T        0      0        2 
   9   chr9_44621588     AAsi    A    C        0      0        2 
   9   chr9_44621588     AKia    A    C        0      0        2 
   9   chr9_44621588     AOna    A    C        0      0        2 
   9   chr9_44621588     ASom    A    C        0      0        2 
   9   chr9_44621588     HCab    A    C      0.5      1        2 
   9   chr9_44621588     HPrz    A    C        1      2        2 
   9   chr9_44621588     ZBoe    A    C        0      0        2 
   9   chr9_44621588     ZGre    A    C        0      0        2 
   9   chr9_44621588     ZHar    A    C        0      0        2 
   9   chr9_44621588   Sample    A    C        0      0        2 
   9   chr9_44651429     AAsi    G    C        0      0        2 
   9   chr9_44651429     AKia    G    C        0      0        2 
   9   chr9_44651429     AOna    G    C        0      0        2 
   9   chr9_44651429     ASom    G    C        0      0        2 
   9   chr9_44651429     HCab    G    C        0      0        2 
   9   chr9_44651429     HPrz    G    C        0      0        2 
   9   chr9_44651429     ZBoe    G    C        0      0        2 
   9   chr9_44651429     ZGre    G    C        0      0        2 
   9   chr9_44651429     ZHar    G    C      0.5      1        2 
   9   chr9_44651429   Sample    G    C        0      0        2 
   9   chr9_44665866     AAsi    C    G        0      0        2 
   9   chr9_44665866     AKia    C    G        0      0        2 
   9   chr9_44665866     AOna    C    G        0      0        2 
   9   chr9_44665866     ASom    C    G        0      0        2 
   9   chr9_44665866     HCab    C    G        0      0        2 
   9   chr9_44665866     HPrz    C    G        0      0        2 
   9   chr9_44665866     ZBoe    C    G      0.5      1        2 
   9   chr9_44665866     ZGre    C    G        0      0        2 
   9   chr9_44665866     ZHar    C    G        0      0        2 
   9   chr9_44665866   Sample    C    G        0      0        2 
   9   chr9_44666338     AAsi    G    C        0      0        2 
   9   chr9_44666338     AKia    G    C        0      0        2 
   9   chr9_44666338     AOna    G    C        0      0        2 
   9   chr9_44666338     ASom    G    C        0      0        2 
   9   chr9_44666338     HCab    G    C        0      0        2 
   9   chr9_44666338     HPrz    G    C        0      0        2 
   9   chr9_44666338     ZBoe    G    C        0      0        2 
   9   chr9_44666338     ZGre    G    C        0      0        2 
   9   chr9_44666338     ZHar    G    C      0.5      1        2 
   9   chr9_44666338   Sample    G    C        0      0        2 
   9   chr9_44671110     AAsi    C    A        0      0        2 
   9   chr9_44671110     AKia    C    A        0      0        2 
   9   chr9_44671110     AOna    C    A        0      0        2 
   9   chr9_44671110     ASom    C    A        0      0        2 
   9   chr9_44671110     HCab    C    A      0.5      1        2 
   9   chr9_44671110     HPrz    C    A        0      0        2 
   9   chr9_44671110     ZBoe    C    A        0      0        2 
   9   chr9_44671110     ZGre    C    A        0      0        2 
   9   chr9_44671110     ZHar    C    A        0      0        2 
   9   chr9_44671110   Sample    C    A        0      0        2 
   9   chr9_44677388     AAsi    C    A        0      0        2 
   9   chr9_44677388     AKia    C    A        0      0        2 
   9   chr9_44677388     AOna    C    A        0      0        2 
   9   chr9_44677388     ASom    C    A        1      2        2 
   9   chr9_44677388     HCab    C    A        0      0        2 
   9   chr9_44677388     HPrz    C    A        0      0        2 
   9   chr9_44677388     ZBoe    C    A        0      0        2 
   9   chr9_44677388     ZGre    C    A        0      0        2 
   9   chr9_44677388     ZHar    C    A        0      0        2 
   9   chr9_44677388   Sample    C    A        1      2        2 
   9   chr9_44680249     AAsi    C    A        0      0        2 
   9   chr9_44680249     AKia    C    A        0      0        2 
   9   chr9_44680249     AOna    C    A        0      0        2 
   9   chr9_44680249     ASom    C    A        1      2        2 
   9   chr9_44680249     HCab    C    A        0      0        2 
   9   chr9_44680249     HPrz    C    A        0      0        2 
   9   chr9_44680249     ZBoe    C    A        0      0        2 
   9   chr9_44680249     ZGre    C    A        0      0        2 
   9   chr9_44680249     ZHar    C    A        0      0        2 
   9   chr9_44680249   Sample    C    A        0      0        2 
   9   chr9_44681812     AAsi    C    A        0      0        2 
   9   chr9_44681812     AKia    C    A      0.5      1        2 
   9   chr9_44681812     AOna    C    A        0      0        2 
   9   chr9_44681812     ASom    C    A        0      0        2 
   9   chr9_44681812     HCab    C    A        0      0        2 
   9   chr9_44681812     HPrz    C    A        0      0        2 
   9   chr9_44681812     ZBoe    C    A        0      0        2 
   9   chr9_44681812     ZGre    C    A        0      0        2 
   9   chr9_44681812     ZHar    C    A        0      0        2 
   9   chr9_44681812   Sample    C    A        0      0        2 
   9   chr9_44740889     AAsi    C    G        0      0        2 
   9   chr9_44740889     AKia    C    G        0      0        2 
   9   chr9_44740889     AOna    C    G        0      0        2 
   9   chr9_44740889     ASom    C    G        0      0        2 
   9   chr9_44740889     HCab    C    G        1      2        2 
   9   chr9_44740889     HPrz    C    G        1      2        2 
   9   chr9_44740889     ZBoe    C    G        0      0        2 
   9   chr9_44740889     ZGre    C    G        0      0        2 
   9   chr9_44740889     ZHar    C    G        0      0        2 
   9   chr9_44740889   Sample    C    G        0      0        2 
   9   chr9_44741128     AAsi    C    A        0      0        2 
   9   chr9_44741128     AKia    C    A        1      2        2 
   9   chr9_44741128     AOna    C    A      0.5      1        2 
   9   chr9_44741128     ASom    C    A        0      0        2 
   9   chr9_44741128     HCab    C    A        0      0        2 
   9   chr9_44741128     HPrz    C    A        0      0        2 
   9   chr9_44741128     ZBoe    C    A        0      0        2 
   9   chr9_44741128     ZGre    C    A        0      0        2 
   9   chr9_44741128     ZHar    C    A        0      0        2 
   9   chr9_44741128   Sample    C    A        0      0        2 
   9   chr9_44741985     AAsi    C    G        0      0        2 
   9   chr9_44741985     AKia    C    G        0      0        2 
   9   chr9_44741985     AOna    C    G        0      0        2 
   9   chr9_44741985     ASom    C    G        1      2        2 
   9   chr9_44741985     HCab    C    G        0      0        2 
   9   chr9_44741985     HPrz    C    G        0      0        2 
   9   chr9_44741985     ZBoe    C    G        0      0        2 
   9   chr9_44741985     ZGre    C    G        0      0        2 
   9   chr9_44741985     ZHar    C    G        0      0        2 
   9   chr9_44741985   Sample    C    G        0      0        2 
   9   chr9_44748291     AAsi    T    A        1      2        2 
   9   chr9_44748291     AKia    T    A        0      0        2 
   9   chr9_44748291     AOna    T    A        0      0        2 
   9   chr9_44748291     ASom    T    A        1      2        2 
   9   chr9_44748291     HCab    T    A        0      0        2 
   9   chr9_44748291     HPrz    T    A        0      0        2 
   9   chr9_44748291     ZBoe    T    A        0      0        2 
   9   chr9_44748291     ZGre    T    A        0      0        2 
   9   chr9_44748291     ZHar    T    A        0      0        2 
   9   chr9_44748291   Sample    T    A        1      2        2 
   9   chr9_44761061     AAsi    C    G        0      0        2 
   9   chr9_44761061     AKia    C    G        0      0        2 
   9   chr9_44761061     AOna    C    G        0      0        2 
   9   chr9_44761061     ASom    C    G        0      0        2 
   9   chr9_44761061     HCab    C    G        1      2        2 
   9   chr9_44761061     HPrz    C    G        1      2        2 
   9   chr9_44761061     ZBoe    C    G        0      0        2 
   9   chr9_44761061     ZGre    C    G        0      0        2 
   9   chr9_44761061     ZHar    C    G        0      0        2 
   9   chr9_44761061   Sample    C    G        0      0        2 
   9   chr9_44768798     AAsi    C    A        0      0        2 
   9   chr9_44768798     AKia    C    A        0      0        2 
   9   chr9_44768798     AOna    C    A        0      0        2 
   9   chr9_44768798     ASom    C    A        0      0        2 
   9   chr9_44768798     HCab    C    A        1      2        2 
   9   chr9_44768798     HPrz    C    A        1      2        2 
   9   chr9_44768798     ZBoe    C    A        0      0        2 
   9   chr9_44768798     ZGre    C    A        0      0        2 
   9   chr9_44768798     ZHar    C    A        0      0        2 
   9   chr9_44768798   Sample    C    A        0      0        2 
   9   chr9_44802715     AAsi    C    A        0      0        2 
   9   chr9_44802715     AKia    C    A        0      0        2 
   9   chr9_44802715     AOna    C    A        0      0        2 
   9   chr9_44802715     ASom    C    A        0      0        2 
   9   chr9_44802715     HCab    C    A        1      2        2 
   9   chr9_44802715     HPrz    C    A        1      2        2 
   9   chr9_44802715     ZBoe    C    A        0      0        2 
   9   chr9_44802715     ZGre    C    A        0      0        2 
   9   chr9_44802715     ZHar    C    A        0      0        2 
   9   chr9_44802715   Sample    C    A        0      0        2 
   9   chr9_44804112     AAsi    G    C        0      0        2 
   9   chr9_44804112     AKia    G    C        0      0        2 
   9   chr9_44804112     AOna    G    C      0.5      1        2 
   9   chr9_44804112     ASom    G    C        0      0        2 
   9   chr9_44804112     HCab    G    C        0      0        2 
   9   chr9_44804112     HPrz    G    C        0      0        2 
   9   chr9_44804112     ZBoe    G    C        0      0        2 
   9   chr9_44804112     ZGre    G    C        0      0        2 
   9   chr9_44804112     ZHar    G    C        0      0        2 
   9   chr9_44804112   Sample    G    C        0      0        2 
   9   chr9_44821431     AAsi    C    A        0      0        2 
   9   chr9_44821431     AKia    C    A        0      0        2 
   9   chr9_44821431     AOna    C    A        0      0        2 
   9   chr9_44821431     ASom    C    A        0      0        2 
   9   chr9_44821431     HCab    C    A        0      0        2 
   9   chr9_44821431     HPrz    C    A        0      0        2 
   9   chr9_44821431     ZBoe    C    A      0.5      1        2 
   9   chr9_44821431     ZGre    C    A        0      0        2 
   9   chr9_44821431     ZHar    C    A        1      2        2 
   9   chr9_44821431   Sample    C    A        0      0        2 
   9   chr9_44823553     AAsi    T    G        0      0        2 
   9   chr9_44823553     AKia    T    G        0      0        2 
   9   chr9_44823553     AOna    T    G        0      0        2 
   9   chr9_44823553     ASom    T    G        0      0        2 
   9   chr9_44823553     HCab    T    G        0      0        2 
   9   chr9_44823553     HPrz    T    G        0      0        2 
   9   chr9_44823553     ZBoe    T    G        0      0        2 
   9   chr9_44823553     ZGre    T    G        0      0        2 
   9   chr9_44823553     ZHar    T    G        1      2        2 
   9   chr9_44823553   Sample    T    G        0      0        2 
   9   chr9_44824425     AAsi    A    C        0      0        2 
   9   chr9_44824425     AKia    A    C        0      0        2 
   9   chr9_44824425     AOna    A    C        0      0        2 
   9   chr9_44824425     ASom    A    C        0      0        2 
   9   chr9_44824425     HCab    A    C        0      0        2 
   9   chr9_44824425     HPrz    A    C        0      0        2 
   9   chr9_44824425     ZBoe    A    C        1      2        2 
   9   chr9_44824425     ZGre    A    C        1      2        2 
   9   chr9_44824425     ZHar    A    C        0      0        2 
   9   chr9_44824425   Sample    A    C        0      0        2 
   9   chr9_44831009     AAsi    C    A        0      0        2 
   9   chr9_44831009     AKia    C    A        0      0        2 
   9   chr9_44831009     AOna    C    A        0      0        2 
   9   chr9_44831009     ASom    C    A        0      0        2 
   9   chr9_44831009     HCab    C    A        1      2        2 
   9   chr9_44831009     HPrz    C    A        1      2        2 
   9   chr9_44831009     ZBoe    C    A        0      0        2 
   9   chr9_44831009     ZGre    C    A        0      0        2 
   9   chr9_44831009     ZHar    C    A        0      0        2 
   9   chr9_44831009   Sample    C    A        0      0        2 
   9   chr9_44834780     AAsi    T    A        0      0        2 
   9   chr9_44834780     AKia    T    A        0      0        2 
   9   chr9_44834780     AOna    T    A      0.5      1        2 
   9   chr9_44834780     ASom    T    A        0      0        2 
   9   chr9_44834780     HCab    T    A        0      0        2 
   9   chr9_44834780     HPrz    T    A        0      0        2 
   9   chr9_44834780     ZBoe    T    A        0      0        2 
   9   chr9_44834780     ZGre    T    A        0      0        2 
   9   chr9_44834780     ZHar    T    A        0      0        2 
   9   chr9_44834780   Sample    T    A        0      0        2 
   9   chr9_44846790     AAsi    A    T        0      0        2 
   9   chr9_44846790     AKia    A    T        1      2        2 
   9   chr9_44846790     AOna    A    T      0.5      1        2 
   9   chr9_44846790     ASom    A    T        0      0        2 
   9   chr9_44846790     HCab    A    T        0      0        2 
   9   chr9_44846790     HPrz    A    T        0      0        2 
   9   chr9_44846790     ZBoe    A    T        0      0        2 
   9   chr9_44846790     ZGre    A    T        0      0        2 
   9   chr9_44846790     ZHar    A    T        0      0        2 
   9   chr9_44846790   Sample    A    T        0      0        2 
   9   chr9_44870215     AAsi    T    G        0      0        2 
   9   chr9_44870215     AKia    T    G        0      0        2 
   9   chr9_44870215     AOna    T    G        0      0        2 
   9   chr9_44870215     ASom    T    G        0      0        2 
   9   chr9_44870215     HCab    T    G        0      0        2 
   9   chr9_44870215     HPrz    T    G        0      0        2 
   9   chr9_44870215     ZBoe    T    G        0      0        2 
   9   chr9_44870215     ZGre    T    G        0      0        2 
   9   chr9_44870215     ZHar    T    G      0.5      1        2 
   9   chr9_44870215   Sample    T    G        0      0        2 
   9   chr9_44893699     AAsi    C    G        0      0        2 
   9   chr9_44893699     AKia    C    G        0      0        2 
   9   chr9_44893699     AOna    C    G        0      0        2 
   9   chr9_44893699     ASom    C    G        0      0        2 
   9   chr9_44893699     HCab    C    G        1      2        2 
   9   chr9_44893699     HPrz    C    G        1      2        2 
   9   chr9_44893699     ZBoe    C    G        0      0        2 
   9   chr9_44893699     ZGre    C    G        0      0        2 
   9   chr9_44893699     ZHar    C    G        0      0        2 
   9   chr9_44893699   Sample    C    G        0      0        2 
   9   chr9_44948788     AAsi    T    G        0      0        2 
   9   chr9_44948788     AKia    T    G        0      0        2 
   9   chr9_44948788     AOna    T    G        0      0        2 
   9   chr9_44948788     ASom    T    G        0      0        2 
   9   chr9_44948788     HCab    T    G        0      0        2 
   9   chr9_44948788     HPrz    T    G        0      0        2 
   9   chr9_44948788     ZBoe    T    G      0.5      1        2 
   9   chr9_44948788     ZGre    T    G        0      0        2 
   9   chr9_44948788     ZHar    T    G        0      0        2 
   9   chr9_44948788   Sample    T    G        0      0        2 
   9   chr9_44968047     AAsi    A    T        0      0        2 
   9   chr9_44968047     AKia    A    T        0      0        2 
   9   chr9_44968047     AOna    A    T        0      0        2 
   9   chr9_44968047     ASom    A    T        1      2        2 
   9   chr9_44968047     HCab    A    T        0      0        2 
   9   chr9_44968047     HPrz    A    T        0      0        2 
   9   chr9_44968047     ZBoe    A    T        0      0        2 
   9   chr9_44968047     ZGre    A    T        0      0        2 
   9   chr9_44968047     ZHar    A    T        0      0        2 
   9   chr9_44968047   Sample    A    T        0      0        2 
   9   chr9_44991583     AAsi    C    G        1      2        2 
   9   chr9_44991583     AKia    C    G        0      0        2 
   9   chr9_44991583     AOna    C    G        0      0        2 
   9   chr9_44991583     ASom    C    G        1      2        2 
   9   chr9_44991583     HCab    C    G        0      0        2 
   9   chr9_44991583     HPrz    C    G        0      0        2 
   9   chr9_44991583     ZBoe    C    G        0      0        2 
   9   chr9_44991583     ZGre    C    G        0      0        2 
   9   chr9_44991583     ZHar    C    G        0      0        2 
   9   chr9_44991583   Sample    C    G        1      2        2 
   9   chr9_45016172     AAsi    G    T        0      0        2 
   9   chr9_45016172     AKia    G    T        0      0        2 
   9   chr9_45016172     AOna    G    T        0      0        2 
   9   chr9_45016172     ASom    G    T        0      0        2 
   9   chr9_45016172     HCab    G    T        0      0        2 
   9   chr9_45016172     HPrz    G    T        0      0        2 
   9   chr9_45016172     ZBoe    G    T        1      2        2 
   9   chr9_45016172     ZGre    G    T        0      0        2 
   9   chr9_45016172     ZHar    G    T        0      0        2 
   9   chr9_45016172   Sample    G    T        0      0        2 
   9   chr9_45030842     AAsi    G    C        0      0        2 
   9   chr9_45030842     AKia    G    C        0      0        2 
   9   chr9_45030842     AOna    G    C        0      0        2 
   9   chr9_45030842     ASom    G    C        0      0        2 
   9   chr9_45030842     HCab    G    C        0      0        2 
   9   chr9_45030842     HPrz    G    C        0      0        2 
   9   chr9_45030842     ZBoe    G    C        0      0        2 
   9   chr9_45030842     ZGre    G    C        0      0        2 
   9   chr9_45030842     ZHar    G    C        1      2        2 
   9   chr9_45030842   Sample    G    C        0      0        2 
   9   chr9_45058369     AAsi    C    A        0      0        2 
   9   chr9_45058369     AKia    C    A        0      0        2 
   9   chr9_45058369     AOna    C    A        0      0        2 
   9   chr9_45058369     ASom    C    A        0      0        2 
   9   chr9_45058369     HCab    C    A        0      0        2 
   9   chr9_45058369     HPrz    C    A      0.5      1        2 
   9   chr9_45058369     ZBoe    C    A        0      0        2 
   9   chr9_45058369     ZGre    C    A        0      0        2 
   9   chr9_45058369     ZHar    C    A        0      0        2 
   9   chr9_45058369   Sample    C    A        0      0        2 
   9   chr9_45061061     AAsi    T    A        0      0        2 
   9   chr9_45061061     AKia    T    A        0      0        2 
   9   chr9_45061061     AOna    T    A        0      0        2 
   9   chr9_45061061     ASom    T    A        0      0        2 
   9   chr9_45061061     HCab    T    A        1      2        2 
   9   chr9_45061061     HPrz    T    A        1      2        2 
   9   chr9_45061061     ZBoe    T    A        0      0        2 
   9   chr9_45061061     ZGre    T    A        0      0        2 
   9   chr9_45061061     ZHar    T    A        0      0        2 
   9   chr9_45061061   Sample    T    A        0      0        2 
   9   chr9_45072891     AAsi    A    T        0      0        2 
   9   chr9_45072891     AKia    A    T        0      0        2 
   9   chr9_45072891     AOna    A    T        0      0        2 
   9   chr9_45072891     ASom    A    T        0      0        2 
   9   chr9_45072891     HCab    A    T        0      0        2 
   9   chr9_45072891     HPrz    A    T        0      0        2 
   9   chr9_45072891     ZBoe    A    T        0      0        2 
   9   chr9_45072891     ZGre    A    T      0.5      1        2 
   9   chr9_45072891     ZHar    A    T        0      0        2 
   9   chr9_45072891   Sample    A    T        0      0        2 
   9   chr9_45083094     AAsi    A    T        0      0        2 
   9   chr9_45083094     AKia    A    T        1      2        2 
   9   chr9_45083094     AOna    A    T        1      2        2 
   9   chr9_45083094     ASom    A    T        0      0        2 
   9   chr9_45083094     HCab    A    T        0      0        2 
   9   chr9_45083094     HPrz    A    T        0      0        2 
   9   chr9_45083094     ZBoe    A    T        0      0        2 
   9   chr9_45083094     ZGre    A    T        0      0        2 
   9   chr9_45083094     ZHar    A    T        0      0        2 
   9   chr9_45083094   Sample    A    T        0      0        2 
   9   chr9_45083684     AAsi    C    A        1      2        2 
   9   chr9_45083684     AKia    C    A        0      0        2 
   9   chr9_45083684     AOna    C    A        0      0        2 
   9   chr9_45083684     ASom    C    A        1      2        2 
   9   chr9_45083684     HCab    C    A        0      0        2 
   9   chr9_45083684     HPrz    C    A        0      0        2 
   9   chr9_45083684     ZBoe    C    A        0      0        2 
   9   chr9_45083684     ZGre    C    A        0      0        2 
   9   chr9_45083684     ZHar    C    A        0      0        2 
   9   chr9_45083684   Sample    C    A        1      2        2 
   9   chr9_45114174     AAsi    G    C        1      2        2 
   9   chr9_45114174     AKia    G    C        0      0        2 
   9   chr9_45114174     AOna    G    C        0      0        2 
   9   chr9_45114174     ASom    G    C        1      2        2 
   9   chr9_45114174     HCab    G    C        0      0        2 
   9   chr9_45114174     HPrz    G    C        0      0        2 
   9   chr9_45114174     ZBoe    G    C        0      0        2 
   9   chr9_45114174     ZGre    G    C        0      0        2 
   9   chr9_45114174     ZHar    G    C        0      0        2 
   9   chr9_45114174   Sample    G    C        1      2        2 
   9   chr9_45158321     AAsi    T    G        0      0        2 
   9   chr9_45158321     AKia    T    G        0      0        2 
   9   chr9_45158321     AOna    T    G        0      0        2 
   9   chr9_45158321     ASom    T    G        0      0        2 
   9   chr9_45158321     HCab    T    G      0.5      1        2 
   9   chr9_45158321     HPrz    T    G        0      0        2 
   9   chr9_45158321     ZBoe    T    G        0      0        2 
   9   chr9_45158321     ZGre    T    G        0      0        2 
   9   chr9_45158321     ZHar    T    G        0      0        2 
   9   chr9_45158321   Sample    T    G        0      0        2 
   9   chr9_45178944     AAsi    C    G        0      0        2 
   9   chr9_45178944     AKia    C    G        0      0        2 
   9   chr9_45178944     AOna    C    G        0      0        2 
   9   chr9_45178944     ASom    C    G        0      0        2 
   9   chr9_45178944     HCab    C    G      0.5      1        2 
   9   chr9_45178944     HPrz    C    G        0      0        2 
   9   chr9_45178944     ZBoe    C    G        0      0        2 
   9   chr9_45178944     ZGre    C    G        0      0        2 
   9   chr9_45178944     ZHar    C    G        0      0        2 
   9   chr9_45178944   Sample    C    G        0      0        2 
   9   chr9_45215436     AAsi    G    C        0      0        2 
   9   chr9_45215436     AKia    G    C        0      0        2 
   9   chr9_45215436     AOna    G    C        0      0        2 
   9   chr9_45215436     ASom    G    C        0      0        2 
   9   chr9_45215436     HCab    G    C        0      0        2 
   9   chr9_45215436     HPrz    G    C        0      0        2 
   9   chr9_45215436     ZBoe    G    C        1      2        2 
   9   chr9_45215436     ZGre    G    C        0      0        2 
   9   chr9_45215436     ZHar    G    C        0      0        2 
   9   chr9_45215436   Sample    G    C        0      0        2 
   9   chr9_45243054     AAsi    G    C        0      0        2 
   9   chr9_45243054     AKia    G    C        0      0        2 
   9   chr9_45243054     AOna    G    C        0      0        2 
   9   chr9_45243054     ASom    G    C        0      0        2 
   9   chr9_45243054     HCab    G    C        0      0        2 
   9   chr9_45243054     HPrz    G    C        0      0        2 
   9   chr9_45243054     ZBoe    G    C        0      0        2 
   9   chr9_45243054     ZGre    G    C        0      0        2 
   9   chr9_45243054     ZHar    G    C      0.5      1        2 
   9   chr9_45243054   Sample    G    C        0      0        2 
   9   chr9_45268185     AAsi    A    T        0      0        2 
   9   chr9_45268185     AKia    A    T        0      0        2 
   9   chr9_45268185     AOna    A    T        0      0        2 
   9   chr9_45268185     ASom    A    T        0      0        2 
   9   chr9_45268185     HCab    A    T        1      2        2 
   9   chr9_45268185     HPrz    A    T        1      2        2 
   9   chr9_45268185     ZBoe    A    T        0      0        2 
   9   chr9_45268185     ZGre    A    T        0      0        2 
   9   chr9_45268185     ZHar    A    T        0      0        2 
   9   chr9_45268185   Sample    A    T        0      0        2 
   9   chr9_45319697     AAsi    G    T        0      0        2 
   9   chr9_45319697     AKia    G    T        0      0        2 
   9   chr9_45319697     AOna    G    T        0      0        2 
   9   chr9_45319697     ASom    G    T        0      0        2 
   9   chr9_45319697     HCab    G    T        1      2        2 
   9   chr9_45319697     HPrz    G    T        1      2        2 
   9   chr9_45319697     ZBoe    G    T        0      0        2 
   9   chr9_45319697     ZGre    G    T        0      0        2 
   9   chr9_45319697     ZHar    G    T        0      0        2 
   9   chr9_45319697   Sample    G    T        0      0        2 
   9   chr9_45380852     AAsi    A    T        0      0        2 
   9   chr9_45380852     AKia    A    T        0      0        2 
   9   chr9_45380852     AOna    A    T        0      0        2 
   9   chr9_45380852     ASom    A    T        0      0        2 
   9   chr9_45380852     HCab    A    T        1      2        2 
   9   chr9_45380852     HPrz    A    T        1      2        2 
   9   chr9_45380852     ZBoe    A    T        0      0        2 
   9   chr9_45380852     ZGre    A    T        0      0        2 
   9   chr9_45380852     ZHar    A    T        0      0        2 
   9   chr9_45380852   Sample    A    T        0      0        2 
   9   chr9_45380955     AAsi    C    G        0      0        2 
   9   chr9_45380955     AKia    C    G        1      2        2 
   9   chr9_45380955     AOna    C    G        1      2        2 
   9   chr9_45380955     ASom    C    G        0      0        2 
   9   chr9_45380955     HCab    C    G        0      0        2 
   9   chr9_45380955     HPrz    C    G        0      0        2 
   9   chr9_45380955     ZBoe    C    G        0      0        2 
   9   chr9_45380955     ZGre    C    G        0      0        2 
   9   chr9_45380955     ZHar    C    G        0      0        2 
   9   chr9_45380955   Sample    C    G        0      0        2 
   9   chr9_45457806     AAsi    T    G        0      0        2 
   9   chr9_45457806     AKia    T    G        0      0        2 
   9   chr9_45457806     AOna    T    G        0      0        2 
   9   chr9_45457806     ASom    T    G        0      0        2 
   9   chr9_45457806     HCab    T    G        0      0        2 
   9   chr9_45457806     HPrz    T    G        0      0        2 
   9   chr9_45457806     ZBoe    T    G        0      0        2 
   9   chr9_45457806     ZGre    T    G        0      0        2 
   9   chr9_45457806     ZHar    T    G        1      2        2 
   9   chr9_45457806   Sample    T    G        0      0        2 
   9   chr9_45543894     AAsi    T    A        0      0        2 
   9   chr9_45543894     AKia    T    A        0      0        2 
   9   chr9_45543894     AOna    T    A        0      0        2 
   9   chr9_45543894     ASom    T    A        0      0        2 
   9   chr9_45543894     HCab    T    A        0      0        2 
   9   chr9_45543894     HPrz    T    A      0.5      1        2 
   9   chr9_45543894     ZBoe    T    A        0      0        2 
   9   chr9_45543894     ZGre    T    A        0      0        2 
   9   chr9_45543894     ZHar    T    A        0      0        2 
   9   chr9_45543894   Sample    T    A        0      0        2 
   9   chr9_45544741     AAsi    A    C        0      0        2 
   9   chr9_45544741     AKia    A    C        0      0        2 
   9   chr9_45544741     AOna    A    C        0      0        2 
   9   chr9_45544741     ASom    A    C        0      0        2 
   9   chr9_45544741     HCab    A    C        0      0        2 
   9   chr9_45544741     HPrz    A    C        0      0        2 
   9   chr9_45544741     ZBoe    A    C        0      0        2 
   9   chr9_45544741     ZGre    A    C        0      0        2 
   9   chr9_45544741     ZHar    A    C      0.5      1        2 
   9   chr9_45544741   Sample    A    C        0      0        2 
   9   chr9_45550400     AAsi    A    T        0      0        2 
   9   chr9_45550400     AKia    A    T        0      0        2 
   9   chr9_45550400     AOna    A    T      0.5      1        2 
   9   chr9_45550400     ASom    A    T        0      0        2 
   9   chr9_45550400     HCab    A    T        0      0        2 
   9   chr9_45550400     HPrz    A    T        0      0        2 
   9   chr9_45550400     ZBoe    A    T        0      0        2 
   9   chr9_45550400     ZGre    A    T        0      0        2 
   9   chr9_45550400     ZHar    A    T        0      0        2 
   9   chr9_45550400   Sample    A    T        0      0        2 
   9   chr9_45584545     AAsi    C    G        0      0        2 
   9   chr9_45584545     AKia    C    G        1      2        2 
   9   chr9_45584545     AOna    C    G      0.5      1        2 
   9   chr9_45584545     ASom    C    G        0      0        2 
   9   chr9_45584545     HCab    C    G        0      0        2 
   9   chr9_45584545     HPrz    C    G        0      0        2 
   9   chr9_45584545     ZBoe    C    G        0      0        2 
   9   chr9_45584545     ZGre    C    G        0      0        2 
   9   chr9_45584545     ZHar    C    G        0      0        2 
   9   chr9_45584545   Sample    C    G        0      0        2 
   9   chr9_45631142     AAsi    G    C        0      0        2 
   9   chr9_45631142     AKia    G    C        0      0        2 
   9   chr9_45631142     AOna    G    C        0      0        2 
   9   chr9_45631142     ASom    G    C        0      0        2 
   9   chr9_45631142     HCab    G    C        0      0        2 
   9   chr9_45631142     HPrz    G    C        0      0        2 
   9   chr9_45631142     ZBoe    G    C      0.5      1        2 
   9   chr9_45631142     ZGre    G    C        0      0        2 
   9   chr9_45631142     ZHar    G    C        0      0        2 
   9   chr9_45631142   Sample    G    C        0      0        2 
   9   chr9_45692595     AAsi    C    G        0      0        2 
   9   chr9_45692595     AKia    C    G        0      0        2 
   9   chr9_45692595     AOna    C    G        0      0        2 
   9   chr9_45692595     ASom    C    G        0      0        2 
   9   chr9_45692595     HCab    C    G        0      0        2 
   9   chr9_45692595     HPrz    C    G      0.5      1        2 
   9   chr9_45692595     ZBoe    C    G        0      0        2 
   9   chr9_45692595     ZGre    C    G        0      0        2 
   9   chr9_45692595     ZHar    C    G        0      0        2 
   9   chr9_45692595   Sample    C    G        0      0        2 
   9   chr9_45694123     AAsi    G    T        0      0        2 
   9   chr9_45694123     AKia    G    T        0      0        2 
   9   chr9_45694123     AOna    G    T        0      0        2 
   9   chr9_45694123     ASom    G    T        0      0        2 
   9   chr9_45694123     HCab    G    T        1      2        2 
   9   chr9_45694123     HPrz    G    T        1      2        2 
   9   chr9_45694123     ZBoe    G    T        0      0        2 
   9   chr9_45694123     ZGre    G    T        0      0        2 
   9   chr9_45694123     ZHar    G    T        0      0        2 
   9   chr9_45694123   Sample    G    T        0      0        2 
   9   chr9_45698060     AAsi    G    T        0      0        2 
   9   chr9_45698060     AKia    G    T        0      0        2 
   9   chr9_45698060     AOna    G    T        0      0        2 
   9   chr9_45698060     ASom    G    T        0      0        2 
   9   chr9_45698060     HCab    G    T        1      2        2 
   9   chr9_45698060     HPrz    G    T        1      2        2 
   9   chr9_45698060     ZBoe    G    T        0      0        2 
   9   chr9_45698060     ZGre    G    T        0      0        2 
   9   chr9_45698060     ZHar    G    T        0      0        2 
   9   chr9_45698060   Sample    G    T        0      0        2 
   9   chr9_45713501     AAsi    A    C        0      0        2 
   9   chr9_45713501     AKia    A    C        0      0        2 
   9   chr9_45713501     AOna    A    C        0      0        2 
   9   chr9_45713501     ASom    A    C        0      0        2 
   9   chr9_45713501     HCab    A    C        1      2        2 
   9   chr9_45713501     HPrz    A    C        1      2        2 
   9   chr9_45713501     ZBoe    A    C        0      0        2 
   9   chr9_45713501     ZGre    A    C        0      0        2 
   9   chr9_45713501     ZHar    A    C        0      0        2 
   9   chr9_45713501   Sample    A    C        0      0        2 
   9   chr9_45738939     AAsi    C    G        0      0        2 
   9   chr9_45738939     AKia    C    G        0      0        2 
   9   chr9_45738939     AOna    C    G        0      0        2 
   9   chr9_45738939     ASom    C    G        0      0        2 
   9   chr9_45738939     HCab    C    G        1      2        2 
   9   chr9_45738939     HPrz    C    G        1      2        2 
   9   chr9_45738939     ZBoe    C    G        0      0        2 
   9   chr9_45738939     ZGre    C    G        0      0        2 
   9   chr9_45738939     ZHar    C    G        0      0        2 
   9   chr9_45738939   Sample    C    G        0      0        2 
   9   chr9_45768057     AAsi    A    C        0      0        2 
   9   chr9_45768057     AKia    A    C        0      0        2 
   9   chr9_45768057     AOna    A    C        0      0        2 
   9   chr9_45768057     ASom    A    C        0      0        2 
   9   chr9_45768057     HCab    A    C        1      2        2 
   9   chr9_45768057     HPrz    A    C        1      2        2 
   9   chr9_45768057     ZBoe    A    C        0      0        2 
   9   chr9_45768057     ZGre    A    C        0      0        2 
   9   chr9_45768057     ZHar    A    C        0      0        2 
   9   chr9_45768057   Sample    A    C        0      0        2 
   9   chr9_45771990     AAsi    C    G        0      0        2 
   9   chr9_45771990     AKia    C    G        0      0        2 
   9   chr9_45771990     AOna    C    G        0      0        2 
   9   chr9_45771990     ASom    C    G        0      0        2 
   9   chr9_45771990     HCab    C    G        0      0        2 
   9   chr9_45771990     HPrz    C    G        0      0        2 
   9   chr9_45771990     ZBoe    C    G        0      0        2 
   9   chr9_45771990     ZGre    C    G        1      2        2 
   9   chr9_45771990     ZHar    C    G        0      0        2 
   9   chr9_45771990   Sample    C    G        0      0        2 
   9   chr9_45778956     AAsi    T    G        0      0        2 
   9   chr9_45778956     AKia    T    G        0      0        2 
   9   chr9_45778956     AOna    T    G        0      0        2 
   9   chr9_45778956     ASom    T    G        0      0        2 
   9   chr9_45778956     HCab    T    G        0      0        2 
   9   chr9_45778956     HPrz    T    G        0      0        2 
   9   chr9_45778956     ZBoe    T    G        1      2        2 
   9   chr9_45778956     ZGre    T    G        0      0        2 
   9   chr9_45778956     ZHar    T    G        0      0        2 
   9   chr9_45778956   Sample    T    G        0      0        2 
   9   chr9_45780400     AAsi    T    G      0.5      1        2 
   9   chr9_45780400     AKia    T    G        0      0        2 
   9   chr9_45780400     AOna    T    G        0      0        2 
   9   chr9_45780400     ASom    T    G        0      0        2 
   9   chr9_45780400     HCab    T    G        0      0        2 
   9   chr9_45780400     HPrz    T    G        0      0        2 
   9   chr9_45780400     ZBoe    T    G        0      0        2 
   9   chr9_45780400     ZGre    T    G        0      0        2 
   9   chr9_45780400     ZHar    T    G        0      0        2 
   9   chr9_45780400   Sample    T    G        1      2        2 
   9   chr9_45788285     AAsi    C    A        0      0        2 
   9   chr9_45788285     AKia    C    A        0      0        2 
   9   chr9_45788285     AOna    C    A        0      0        2 
   9   chr9_45788285     ASom    C    A        0      0        2 
   9   chr9_45788285     HCab    C    A        0      0        2 
   9   chr9_45788285     HPrz    C    A        0      0        2 
   9   chr9_45788285     ZBoe    C    A        0      0        2 
   9   chr9_45788285     ZGre    C    A        1      2        2 
   9   chr9_45788285     ZHar    C    A        0      0        2 
   9   chr9_45788285   Sample    C    A        0      0        2 
   9   chr9_45811223     AAsi    G    C        0      0        2 
   9   chr9_45811223     AKia    G    C        0      0        2 
   9   chr9_45811223     AOna    G    C        0      0        2 
   9   chr9_45811223     ASom    G    C      0.5      1        2 
   9   chr9_45811223     HCab    G    C        0      0        2 
   9   chr9_45811223     HPrz    G    C        0      0        2 
   9   chr9_45811223     ZBoe    G    C        0      0        2 
   9   chr9_45811223     ZGre    G    C        0      0        2 
   9   chr9_45811223     ZHar    G    C        0      0        2 
   9   chr9_45811223   Sample    G    C        0      0        2 
   9   chr9_45830707     AAsi    C    A        0      0        2 
   9   chr9_45830707     AKia    C    A        0      0        2 
   9   chr9_45830707     AOna    C    A        0      0        2 
   9   chr9_45830707     ASom    C    A        0      0        2 
   9   chr9_45830707     HCab    C    A        0      0        2 
   9   chr9_45830707     HPrz    C    A        0      0        2 
   9   chr9_45830707     ZBoe    C    A        0      0        2 
   9   chr9_45830707     ZGre    C    A        0      0        2 
   9   chr9_45830707     ZHar    C    A      0.5      1        2 
   9   chr9_45830707   Sample    C    A        0      0        2 
   9   chr9_45836958     AAsi    C    G        0      0        2 
   9   chr9_45836958     AKia    C    G        0      0        2 
   9   chr9_45836958     AOna    C    G        0      0        2 
   9   chr9_45836958     ASom    C    G        0      0        2 
   9   chr9_45836958     HCab    C    G        1      2        2 
   9   chr9_45836958     HPrz    C    G        1      2        2 
   9   chr9_45836958     ZBoe    C    G        0      0        2 
   9   chr9_45836958     ZGre    C    G        0      0        2 
   9   chr9_45836958     ZHar    C    G        0      0        2 
   9   chr9_45836958   Sample    C    G        0      0        2 
   9   chr9_45839438     AAsi    C    G        0      0        2 
   9   chr9_45839438     AKia    C    G        0      0        2 
   9   chr9_45839438     AOna    C    G        0      0        2 
   9   chr9_45839438     ASom    C    G        0      0        2 
   9   chr9_45839438     HCab    C    G        0      0        2 
   9   chr9_45839438     HPrz    C    G        0      0        2 
   9   chr9_45839438     ZBoe    C    G        0      0        2 
   9   chr9_45839438     ZGre    C    G      0.5      1        2 
   9   chr9_45839438     ZHar    C    G        0      0        2 
   9   chr9_45839438   Sample    C    G        0      0        2 
   9   chr9_45869761     AAsi    G    C        1      2        2 
   9   chr9_45869761     AKia    G    C        1      2        2 
   9   chr9_45869761     AOna    G    C        1      2        2 
   9   chr9_45869761     ASom    G    C        1      2        2 
   9   chr9_45869761     HCab    G    C        0      0        2 
   9   chr9_45869761     HPrz    G    C        0      0        2 
   9   chr9_45869761     ZBoe    G    C        0      0        2 
   9   chr9_45869761     ZGre    G    C        0      0        2 
   9   chr9_45869761     ZHar    G    C        0      0        2 
   9   chr9_45869761   Sample    G    C        1      2        2 
   9   chr9_45944837     AAsi    G    C        0      0        2 
   9   chr9_45944837     AKia    G    C      0.5      1        2 
   9   chr9_45944837     AOna    G    C        0      0        2 
   9   chr9_45944837     ASom    G    C        0      0        2 
   9   chr9_45944837     HCab    G    C        0      0        2 
   9   chr9_45944837     HPrz    G    C        0      0        2 
   9   chr9_45944837     ZBoe    G    C        0      0        2 
   9   chr9_45944837     ZGre    G    C        0      0        2 
   9   chr9_45944837     ZHar    G    C        0      0        2 
   9   chr9_45944837   Sample    G    C        0      0        2 
   9   chr9_45953829     AAsi    C    G        0      0        2 
   9   chr9_45953829     AKia    C    G        0      0        2 
   9   chr9_45953829     AOna    C    G        0      0        2 
   9   chr9_45953829     ASom    C    G        0      0        2 
   9   chr9_45953829     HCab    C    G        1      2        2 
   9   chr9_45953829     HPrz    C    G        1      2        2 
   9   chr9_45953829     ZBoe    C    G        0      0        2 
   9   chr9_45953829     ZGre    C    G        0      0        2 
   9   chr9_45953829     ZHar    C    G        0      0        2 
   9   chr9_45953829   Sample    C    G        0      0        2 
   9   chr9_45961405     AAsi    T    G        0      0        2 
   9   chr9_45961405     AKia    T    G        0      0        2 
   9   chr9_45961405     AOna    T    G        0      0        2 
   9   chr9_45961405     ASom    T    G        0      0        2 
   9   chr9_45961405     HCab    T    G        1      2        2 
   9   chr9_45961405     HPrz    T    G        1      2        2 
   9   chr9_45961405     ZBoe    T    G        0      0        2 
   9   chr9_45961405     ZGre    T    G        0      0        2 
   9   chr9_45961405     ZHar    T    G        0      0        2 
   9   chr9_45961405   Sample    T    G        0      0        2 
   9   chr9_46002976     AAsi    G    C        0      0        2 
   9   chr9_46002976     AKia    G    C        0      0        2 
   9   chr9_46002976     AOna    G    C        0      0        2 
   9   chr9_46002976     ASom    G    C        0      0        2 
   9   chr9_46002976     HCab    G    C        1      2        2 
   9   chr9_46002976     HPrz    G    C        1      2        2 
   9   chr9_46002976     ZBoe    G    C        0      0        2 
   9   chr9_46002976     ZGre    G    C        0      0        2 
   9   chr9_46002976     ZHar    G    C        0      0        2 
   9   chr9_46002976   Sample    G    C        0      0        2 
   9   chr9_46013714     AAsi    T    G        0      0        2 
   9   chr9_46013714     AKia    T    G        0      0        2 
   9   chr9_46013714     AOna    T    G      0.5      1        2 
   9   chr9_46013714     ASom    T    G        0      0        2 
   9   chr9_46013714     HCab    T    G        0      0        2 
   9   chr9_46013714     HPrz    T    G        0      0        2 
   9   chr9_46013714     ZBoe    T    G        0      0        2 
   9   chr9_46013714     ZGre    T    G        0      0        2 
   9   chr9_46013714     ZHar    T    G        0      0        2 
   9   chr9_46013714   Sample    T    G        0      0        2 
   9   chr9_46026847     AAsi    T    A        1      2        2 
   9   chr9_46026847     AKia    T    A        0      0        2 
   9   chr9_46026847     AOna    T    A        0      0        2 
   9   chr9_46026847     ASom    T    A        1      2        2 
   9   chr9_46026847     HCab    T    A        0      0        2 
   9   chr9_46026847     HPrz    T    A        0      0        2 
   9   chr9_46026847     ZBoe    T    A        0      0        2 
   9   chr9_46026847     ZGre    T    A        0      0        2 
   9   chr9_46026847     ZHar    T    A        0      0        2 
   9   chr9_46026847   Sample    T    A        1      2        2 
   9   chr9_46045999     AAsi    A    C        1      2        2 
   9   chr9_46045999     AKia    A    C        0      0        2 
   9   chr9_46045999     AOna    A    C        0      0        2 
   9   chr9_46045999     ASom    A    C        0      0        2 
   9   chr9_46045999     HCab    A    C        0      0        2 
   9   chr9_46045999     HPrz    A    C        0      0        2 
   9   chr9_46045999     ZBoe    A    C        0      0        2 
   9   chr9_46045999     ZGre    A    C        0      0        2 
   9   chr9_46045999     ZHar    A    C        0      0        2 
   9   chr9_46045999   Sample    A    C        0      0        2 
   9   chr9_46054066     AAsi    C    A        0      0        2 
   9   chr9_46054066     AKia    C    A        1      2        2 
   9   chr9_46054066     AOna    C    A      0.5      1        2 
   9   chr9_46054066     ASom    C    A        0      0        2 
   9   chr9_46054066     HCab    C    A        0      0        2 
   9   chr9_46054066     HPrz    C    A        0      0        2 
   9   chr9_46054066     ZBoe    C    A        0      0        2 
   9   chr9_46054066     ZGre    C    A        0      0        2 
   9   chr9_46054066     ZHar    C    A        0      0        2 
   9   chr9_46054066   Sample    C    A        0      0        2 
   9   chr9_46087402     AAsi    G    T        1      2        2 
   9   chr9_46087402     AKia    G    T        0      0        2 
   9   chr9_46087402     AOna    G    T        0      0        2 
   9   chr9_46087402     ASom    G    T        1      2        2 
   9   chr9_46087402     HCab    G    T        0      0        2 
   9   chr9_46087402     HPrz    G    T        0      0        2 
   9   chr9_46087402     ZBoe    G    T        0      0        2 
   9   chr9_46087402     ZGre    G    T        0      0        2 
   9   chr9_46087402     ZHar    G    T        0      0        2 
   9   chr9_46087402   Sample    G    T        0      0        2 
   9   chr9_46092795     AAsi    G    T        0      0        2 
   9   chr9_46092795     AKia    G    T        0      0        2 
   9   chr9_46092795     AOna    G    T        0      0        2 
   9   chr9_46092795     ASom    G    T        0      0        2 
   9   chr9_46092795     HCab    G    T        0      0        2 
   9   chr9_46092795     HPrz    G    T        0      0        2 
   9   chr9_46092795     ZBoe    G    T        0      0        2 
   9   chr9_46092795     ZGre    G    T      0.5      1        2 
   9   chr9_46092795     ZHar    G    T        0      0        2 
   9   chr9_46092795   Sample    G    T        0      0        2 
   9   chr9_46098573     AAsi    T    A        0      0        2 
   9   chr9_46098573     AKia    T    A        0      0        2 
   9   chr9_46098573     AOna    T    A        0      0        2 
   9   chr9_46098573     ASom    T    A        0      0        2 
   9   chr9_46098573     HCab    T    A        0      0        2 
   9   chr9_46098573     HPrz    T    A        0      0        2 
   9   chr9_46098573     ZBoe    T    A        0      0        2 
   9   chr9_46098573     ZGre    T    A        1      2        2 
   9   chr9_46098573     ZHar    T    A        0      0        2 
   9   chr9_46098573   Sample    T    A        0      0        2 
   9   chr9_46178115     AAsi    G    C        0      0        2 
   9   chr9_46178115     AKia    G    C        0      0        2 
   9   chr9_46178115     AOna    G    C        0      0        2 
   9   chr9_46178115     ASom    G    C        0      0        2 
   9   chr9_46178115     HCab    G    C        1      2        2 
   9   chr9_46178115     HPrz    G    C        1      2        2 
   9   chr9_46178115     ZBoe    G    C        0      0        2 
   9   chr9_46178115     ZGre    G    C        0      0        2 
   9   chr9_46178115     ZHar    G    C        0      0        2 
   9   chr9_46178115   Sample    G    C        0      0        2 
   9   chr9_46180803     AAsi    G    T        0      0        2 
   9   chr9_46180803     AKia    G    T        0      0        2 
   9   chr9_46180803     AOna    G    T        0      0        2 
   9   chr9_46180803     ASom    G    T        0      0        2 
   9   chr9_46180803     HCab    G    T        1      2        2 
   9   chr9_46180803     HPrz    G    T        1      2        2 
   9   chr9_46180803     ZBoe    G    T        0      0        2 
   9   chr9_46180803     ZGre    G    T        0      0        2 
   9   chr9_46180803     ZHar    G    T        0      0        2 
   9   chr9_46180803   Sample    G    T        0      0        2 
   9   chr9_46183493     AAsi    T    A        0      0        2 
   9   chr9_46183493     AKia    T    A        0      0        2 
   9   chr9_46183493     AOna    T    A        0      0        2 
   9   chr9_46183493     ASom    T    A        0      0        2 
   9   chr9_46183493     HCab    T    A        1      2        2 
   9   chr9_46183493     HPrz    T    A        1      2        2 
   9   chr9_46183493     ZBoe    T    A        0      0        2 
   9   chr9_46183493     ZGre    T    A        0      0        2 
   9   chr9_46183493     ZHar    T    A        0      0        2 
   9   chr9_46183493   Sample    T    A        0      0        2 
   9   chr9_46185615     AAsi    A    T        0      0        2 
   9   chr9_46185615     AKia    A    T        0      0        2 
   9   chr9_46185615     AOna    A    T      0.5      1        2 
   9   chr9_46185615     ASom    A    T        0      0        2 
   9   chr9_46185615     HCab    A    T        0      0        2 
   9   chr9_46185615     HPrz    A    T        0      0        2 
   9   chr9_46185615     ZBoe    A    T        0      0        2 
   9   chr9_46185615     ZGre    A    T        0      0        2 
   9   chr9_46185615     ZHar    A    T        0      0        2 
   9   chr9_46185615   Sample    A    T        0      0        2 
   9   chr9_46196538     AAsi    G    C        0      0        2 
   9   chr9_46196538     AKia    G    C        0      0        2 
   9   chr9_46196538     AOna    G    C        0      0        2 
   9   chr9_46196538     ASom    G    C        0      0        2 
   9   chr9_46196538     HCab    G    C        0      0        2 
   9   chr9_46196538     HPrz    G    C        0      0        2 
   9   chr9_46196538     ZBoe    G    C        0      0        2 
   9   chr9_46196538     ZGre    G    C        0      0        2 
   9   chr9_46196538     ZHar    G    C      0.5      1        2 
   9   chr9_46196538   Sample    G    C        0      0        2 
   9   chr9_46223540     AAsi    G    T        0      0        2 
   9   chr9_46223540     AKia    G    T        0      0        2 
   9   chr9_46223540     AOna    G    T        0      0        2 
   9   chr9_46223540     ASom    G    T        0      0        2 
   9   chr9_46223540     HCab    G    T        1      2        2 
   9   chr9_46223540     HPrz    G    T        1      2        2 
   9   chr9_46223540     ZBoe    G    T        0      0        2 
   9   chr9_46223540     ZGre    G    T        0      0        2 
   9   chr9_46223540     ZHar    G    T        0      0        2 
   9   chr9_46223540   Sample    G    T        0      0        2 
   9   chr9_46245367     AAsi    A    C        0      0        2 
   9   chr9_46245367     AKia    A    C        0      0        2 
   9   chr9_46245367     AOna    A    C        0      0        2 
   9   chr9_46245367     ASom    A    C        0      0        2 
   9   chr9_46245367     HCab    A    C      0.5      1        2 
   9   chr9_46245367     HPrz    A    C        0      0        2 
   9   chr9_46245367     ZBoe    A    C        0      0        2 
   9   chr9_46245367     ZGre    A    C        0      0        2 
   9   chr9_46245367     ZHar    A    C        0      0        2 
   9   chr9_46245367   Sample    A    C        0      0        2 
   9   chr9_46246066     AAsi    A    C        0      0        2 
   9   chr9_46246066     AKia    A    C        0      0        2 
   9   chr9_46246066     AOna    A    C        0      0        2 
   9   chr9_46246066     ASom    A    C        0      0        2 
   9   chr9_46246066     HCab    A    C        0      0        2 
   9   chr9_46246066     HPrz    A    C        0      0        2 
   9   chr9_46246066     ZBoe    A    C        0      0        2 
   9   chr9_46246066     ZGre    A    C        0      0        2 
   9   chr9_46246066     ZHar    A    C      0.5      1        2 
   9   chr9_46246066   Sample    A    C        0      0        2 
   9   chr9_46246118     AAsi    A    C        0      0        2 
   9   chr9_46246118     AKia    A    C        0      0        2 
   9   chr9_46246118     AOna    A    C        0      0        2 
   9   chr9_46246118     ASom    A    C        0      0        2 
   9   chr9_46246118     HCab    A    C        0      0        2 
   9   chr9_46246118     HPrz    A    C        1      2        2 
   9   chr9_46246118     ZBoe    A    C        0      0        2 
   9   chr9_46246118     ZGre    A    C        0      0        2 
   9   chr9_46246118     ZHar    A    C        0      0        2 
   9   chr9_46246118   Sample    A    C        0      0        2 
   9   chr9_46254289     AAsi    G    C        0      0        2 
   9   chr9_46254289     AKia    G    C        0      0        2 
   9   chr9_46254289     AOna    G    C      0.5      1        2 
   9   chr9_46254289     ASom    G    C        0      0        2 
   9   chr9_46254289     HCab    G    C        0      0        2 
   9   chr9_46254289     HPrz    G    C        0      0        2 
   9   chr9_46254289     ZBoe    G    C        0      0        2 
   9   chr9_46254289     ZGre    G    C        0      0        2 
   9   chr9_46254289     ZHar    G    C        0      0        2 
   9   chr9_46254289   Sample    G    C        0      0        2 
   9   chr9_46259748     AAsi    G    C        0      0        2 
   9   chr9_46259748     AKia    G    C        1      2        2 
   9   chr9_46259748     AOna    G    C        1      2        2 
   9   chr9_46259748     ASom    G    C        0      0        2 
   9   chr9_46259748     HCab    G    C        1      2        2 
   9   chr9_46259748     HPrz    G    C        1      2        2 
   9   chr9_46259748     ZBoe    G    C        0      0        2 
   9   chr9_46259748     ZGre    G    C        0      0        2 
   9   chr9_46259748     ZHar    G    C        0      0        2 
   9   chr9_46259748   Sample    G    C        0      0        2 
   9   chr9_46268855     AAsi    A    C        0      0        2 
   9   chr9_46268855     AKia    A    C        0      0        2 
   9   chr9_46268855     AOna    A    C        0      0        2 
   9   chr9_46268855     ASom    A    C        0      0        2 
   9   chr9_46268855     HCab    A    C        1      2        2 
   9   chr9_46268855     HPrz    A    C        1      2        2 
   9   chr9_46268855     ZBoe    A    C        0      0        2 
   9   chr9_46268855     ZGre    A    C        0      0        2 
   9   chr9_46268855     ZHar    A    C        0      0        2 
   9   chr9_46268855   Sample    A    C        0      0        2 
   9   chr9_46275325     AAsi    C    G        0      0        2 
   9   chr9_46275325     AKia    C    G        0      0        2 
   9   chr9_46275325     AOna    C    G        0      0        2 
   9   chr9_46275325     ASom    C    G        0      0        2 
   9   chr9_46275325     HCab    C    G        1      2        2 
   9   chr9_46275325     HPrz    C    G        1      2        2 
   9   chr9_46275325     ZBoe    C    G        0      0        2 
   9   chr9_46275325     ZGre    C    G        0      0        2 
   9   chr9_46275325     ZHar    C    G        0      0        2 
   9   chr9_46275325   Sample    C    G        0      0        2 
   9   chr9_46295598     AAsi    C    G        0      0        2 
   9   chr9_46295598     AKia    C    G        0      0        2 
   9   chr9_46295598     AOna    C    G        0      0        2 
   9   chr9_46295598     ASom    C    G        0      0        2 
   9   chr9_46295598     HCab    C    G        0      0        2 
   9   chr9_46295598     HPrz    C    G        0      0        2 
   9   chr9_46295598     ZBoe    C    G      0.5      1        2 
   9   chr9_46295598     ZGre    C    G        0      0        2 
   9   chr9_46295598     ZHar    C    G        0      0        2 
   9   chr9_46295598   Sample    C    G        0      0        2 
   9   chr9_46296037     AAsi    G    C        0      0        2 
   9   chr9_46296037     AKia    G    C        0      0        2 
   9   chr9_46296037     AOna    G    C        0      0        2 
   9   chr9_46296037     ASom    G    C        0      0        2 
   9   chr9_46296037     HCab    G    C        1      2        2 
   9   chr9_46296037     HPrz    G    C        1      2        2 
   9   chr9_46296037     ZBoe    G    C        0      0        2 
   9   chr9_46296037     ZGre    G    C        0      0        2 
   9   chr9_46296037     ZHar    G    C        0      0        2 
   9   chr9_46296037   Sample    G    C        0      0        2 
   9   chr9_46307540     AAsi    T    G        0      0        2 
   9   chr9_46307540     AKia    T    G        0      0        2 
   9   chr9_46307540     AOna    T    G        0      0        2 
   9   chr9_46307540     ASom    T    G        0      0        2 
   9   chr9_46307540     HCab    T    G        0      0        2 
   9   chr9_46307540     HPrz    T    G        0      0        2 
   9   chr9_46307540     ZBoe    T    G        1      2        2 
   9   chr9_46307540     ZGre    T    G        1      2        2 
   9   chr9_46307540     ZHar    T    G        1      2        2 
   9   chr9_46307540   Sample    T    G        0      0        2 
   9   chr9_46320508     AAsi    G    T        0      0        2 
   9   chr9_46320508     AKia    G    T        0      0        2 
   9   chr9_46320508     AOna    G    T        0      0        2 
   9   chr9_46320508     ASom    G    T        0      0        2 
   9   chr9_46320508     HCab    G    T        0      0        2 
   9   chr9_46320508     HPrz    G    T        0      0        2 
   9   chr9_46320508     ZBoe    G    T        0      0        2 
   9   chr9_46320508     ZGre    G    T        1      2        2 
   9   chr9_46320508     ZHar    G    T        0      0        2 
   9   chr9_46320508   Sample    G    T        0      0        2 
   9   chr9_46353621     AAsi    C    A      0.5      1        2 
   9   chr9_46353621     AKia    C    A        0      0        2 
   9   chr9_46353621     AOna    C    A        0      0        2 
   9   chr9_46353621     ASom    C    A        0      0        2 
   9   chr9_46353621     HCab    C    A        0      0        2 
   9   chr9_46353621     HPrz    C    A        0      0        2 
   9   chr9_46353621     ZBoe    C    A        0      0        2 
   9   chr9_46353621     ZGre    C    A        0      0        2 
   9   chr9_46353621     ZHar    C    A        0      0        2 
   9   chr9_46353621   Sample    C    A        0      0        2 
   9   chr9_46355178     AAsi    A    C        0      0        2 
   9   chr9_46355178     AKia    A    C        0      0        2 
   9   chr9_46355178     AOna    A    C        0      0        2 
   9   chr9_46355178     ASom    A    C        0      0        2 
   9   chr9_46355178     HCab    A    C        0      0        2 
   9   chr9_46355178     HPrz    A    C        0      0        2 
   9   chr9_46355178     ZBoe    A    C      0.5      1        2 
   9   chr9_46355178     ZGre    A    C        0      0        2 
   9   chr9_46355178     ZHar    A    C        0      0        2 
   9   chr9_46355178   Sample    A    C        0      0        2 
   9   chr9_46381555     AAsi    T    G        0      0        2 
   9   chr9_46381555     AKia    T    G        0      0        2 
   9   chr9_46381555     AOna    T    G        0      0        2 
   9   chr9_46381555     ASom    T    G        0      0        2 
   9   chr9_46381555     HCab    T    G        0      0        2 
   9   chr9_46381555     HPrz    T    G        0      0        2 
   9   chr9_46381555     ZBoe    T    G      0.5      1        2 
   9   chr9_46381555     ZGre    T    G        1      2        2 
   9   chr9_46381555     ZHar    T    G        0      0        2 
   9   chr9_46381555   Sample    T    G        0      0        2 
   9   chr9_46385476     AAsi    T    G        0      0        2 
   9   chr9_46385476     AKia    T    G        0      0        2 
   9   chr9_46385476     AOna    T    G        0      0        2 
   9   chr9_46385476     ASom    T    G        0      0        2 
   9   chr9_46385476     HCab    T    G        0      0        2 
   9   chr9_46385476     HPrz    T    G        0      0        2 
   9   chr9_46385476     ZBoe    T    G        0      0        2 
   9   chr9_46385476     ZGre    T    G        0      0        2 
   9   chr9_46385476     ZHar    T    G        1      2        2 
   9   chr9_46385476   Sample    T    G        0      0        2 
   9   chr9_46424183     AAsi    C    A        0      0        2 
   9   chr9_46424183     AKia    C    A        0      0        2 
   9   chr9_46424183     AOna    C    A        0      0        2 
   9   chr9_46424183     ASom    C    A        0      0        2 
   9   chr9_46424183     HCab    C    A        0      0        2 
   9   chr9_46424183     HPrz    C    A        1      2        2 
   9   chr9_46424183     ZBoe    C    A        0      0        2 
   9   chr9_46424183     ZGre    C    A        0      0        2 
   9   chr9_46424183     ZHar    C    A        0      0        2 
   9   chr9_46424183   Sample    C    A        0      0        2 
   9   chr9_46428134     AAsi    C    G        0      0        2 
   9   chr9_46428134     AKia    C    G        0      0        2 
   9   chr9_46428134     AOna    C    G        0      0        2 
   9   chr9_46428134     ASom    C    G        0      0        2 
   9   chr9_46428134     HCab    C    G        0      0        2 
   9   chr9_46428134     HPrz    C    G        0      0        2 
   9   chr9_46428134     ZBoe    C    G        1      2        2 
   9   chr9_46428134     ZGre    C    G        0      0        2 
   9   chr9_46428134     ZHar    C    G        0      0        2 
   9   chr9_46428134   Sample    C    G        0      0        2 
   9   chr9_46439249     AAsi    G    C        0      0        2 
   9   chr9_46439249     AKia    G    C        0      0        2 
   9   chr9_46439249     AOna    G    C        1      2        2 
   9   chr9_46439249     ASom    G    C        0      0        2 
   9   chr9_46439249     HCab    G    C        0      0        2 
   9   chr9_46439249     HPrz    G    C        0      0        2 
   9   chr9_46439249     ZBoe    G    C        1      2        2 
   9   chr9_46439249     ZGre    G    C        1      2        2 
   9   chr9_46439249     ZHar    G    C        1      2        2 
   9   chr9_46439249   Sample    G    C        0      0        2 
   9   chr9_46449261     AAsi    T    G        0      0        2 
   9   chr9_46449261     AKia    T    G        0      0        2 
   9   chr9_46449261     AOna    T    G        0      0        2 
   9   chr9_46449261     ASom    T    G        0      0        2 
   9   chr9_46449261     HCab    T    G        0      0        2 
   9   chr9_46449261     HPrz    T    G        0      0        2 
   9   chr9_46449261     ZBoe    T    G        0      0        2 
   9   chr9_46449261     ZGre    T    G      0.5      1        2 
   9   chr9_46449261     ZHar    T    G        0      0        2 
   9   chr9_46449261   Sample    T    G        0      0        2 
   9   chr9_46467752     AAsi    T    G        0      0        2 
   9   chr9_46467752     AKia    T    G        1      2        2 
   9   chr9_46467752     AOna    T    G        0      0        2 
   9   chr9_46467752     ASom    T    G        0      0        2 
   9   chr9_46467752     HCab    T    G        0      0        2 
   9   chr9_46467752     HPrz    T    G        0      0        2 
   9   chr9_46467752     ZBoe    T    G        0      0        2 
   9   chr9_46467752     ZGre    T    G        0      0        2 
   9   chr9_46467752     ZHar    T    G        0      0        2 
   9   chr9_46467752   Sample    T    G        0      0        2 
   9   chr9_46489104     AAsi    C    A        0      0        2 
   9   chr9_46489104     AKia    C    A        1      2        2 
   9   chr9_46489104     AOna    C    A        0      0        2 
   9   chr9_46489104     ASom    C    A        0      0        2 
   9   chr9_46489104     HCab    C    A        0      0        2 
   9   chr9_46489104     HPrz    C    A        0      0        2 
   9   chr9_46489104     ZBoe    C    A        0      0        2 
   9   chr9_46489104     ZGre    C    A        0      0        2 
   9   chr9_46489104     ZHar    C    A        0      0        2 
   9   chr9_46489104   Sample    C    A        0      0        2 
   9   chr9_46519592     AAsi    C    G        0      0        2 
   9   chr9_46519592     AKia    C    G        0      0        2 
   9   chr9_46519592     AOna    C    G        0      0        2 
   9   chr9_46519592     ASom    C    G        0      0        2 
   9   chr9_46519592     HCab    C    G        0      0        2 
   9   chr9_46519592     HPrz    C    G        0      0        2 
   9   chr9_46519592     ZBoe    C    G        0      0        2 
   9   chr9_46519592     ZGre    C    G      0.5      1        2 
   9   chr9_46519592     ZHar    C    G        0      0        2 
   9   chr9_46519592   Sample    C    G        0      0        2 
   9   chr9_46535356     AAsi    C    A        1      2        2 
   9   chr9_46535356     AKia    C    A        0      0        2 
   9   chr9_46535356     AOna    C    A        0      0        2 
   9   chr9_46535356     ASom    C    A        1      2        2 
   9   chr9_46535356     HCab    C    A        0      0        2 
   9   chr9_46535356     HPrz    C    A        0      0        2 
   9   chr9_46535356     ZBoe    C    A        0      0        2 
   9   chr9_46535356     ZGre    C    A        0      0        2 
   9   chr9_46535356     ZHar    C    A        0      0        2 
   9   chr9_46535356   Sample    C    A        1      2        2 
   9   chr9_46559532     AAsi    C    A      0.5      1        2 
   9   chr9_46559532     AKia    C    A        0      0        2 
   9   chr9_46559532     AOna    C    A        0      0        2 
   9   chr9_46559532     ASom    C    A        0      0        2 
   9   chr9_46559532     HCab    C    A        0      0        2 
   9   chr9_46559532     HPrz    C    A        0      0        2 
   9   chr9_46559532     ZBoe    C    A        0      0        2 
   9   chr9_46559532     ZGre    C    A        0      0        2 
   9   chr9_46559532     ZHar    C    A        0      0        2 
   9   chr9_46559532   Sample    C    A        0      0        2 
   9   chr9_46589823     AAsi    A    C        1      2        2 
   9   chr9_46589823     AKia    A    C        0      0        2 
   9   chr9_46589823     AOna    A    C        0      0        2 
   9   chr9_46589823     ASom    A    C        1      2        2 
   9   chr9_46589823     HCab    A    C        0      0        2 
   9   chr9_46589823     HPrz    A    C        0      0        2 
   9   chr9_46589823     ZBoe    A    C        0      0        2 
   9   chr9_46589823     ZGre    A    C        0      0        2 
   9   chr9_46589823     ZHar    A    C        0      0        2 
   9   chr9_46589823   Sample    A    C        1      2        2 
   9   chr9_46612193     AAsi    C    A        0      0        2 
   9   chr9_46612193     AKia    C    A        0      0        2 
   9   chr9_46612193     AOna    C    A      0.5      1        2 
   9   chr9_46612193     ASom    C    A        0      0        2 
   9   chr9_46612193     HCab    C    A        0      0        2 
   9   chr9_46612193     HPrz    C    A        0      0        2 
   9   chr9_46612193     ZBoe    C    A        0      0        2 
   9   chr9_46612193     ZGre    C    A        0      0        2 
   9   chr9_46612193     ZHar    C    A        0      0        2 
   9   chr9_46612193   Sample    C    A        0      0        2 
   9   chr9_46623461     AAsi    C    G        0      0        2 
   9   chr9_46623461     AKia    C    G        0      0        2 
   9   chr9_46623461     AOna    C    G      0.5      1        2 
   9   chr9_46623461     ASom    C    G        0      0        2 
   9   chr9_46623461     HCab    C    G        0      0        2 
   9   chr9_46623461     HPrz    C    G        0      0        2 
   9   chr9_46623461     ZBoe    C    G        0      0        2 
   9   chr9_46623461     ZGre    C    G        0      0        2 
   9   chr9_46623461     ZHar    C    G        0      0        2 
   9   chr9_46623461   Sample    C    G        0      0        2 
   9   chr9_46677299     AAsi    G    T        0      0        2 
   9   chr9_46677299     AKia    G    T        0      0        2 
   9   chr9_46677299     AOna    G    T        0      0        2 
   9   chr9_46677299     ASom    G    T        0      0        2 
   9   chr9_46677299     HCab    G    T        0      0        2 
   9   chr9_46677299     HPrz    G    T        0      0        2 
   9   chr9_46677299     ZBoe    G    T        0      0        2 
   9   chr9_46677299     ZGre    G    T        0      0        2 
   9   chr9_46677299     ZHar    G    T      0.5      1        2 
   9   chr9_46677299   Sample    G    T        0      0        2 
   9   chr9_46693209     AAsi    T    G        0      0        2 
   9   chr9_46693209     AKia    T    G        0      0        2 
   9   chr9_46693209     AOna    T    G        0      0        2 
   9   chr9_46693209     ASom    T    G        0      0        2 
   9   chr9_46693209     HCab    T    G        1      2        2 
   9   chr9_46693209     HPrz    T    G        1      2        2 
   9   chr9_46693209     ZBoe    T    G        0      0        2 
   9   chr9_46693209     ZGre    T    G        0      0        2 
   9   chr9_46693209     ZHar    T    G        0      0        2 
   9   chr9_46693209   Sample    T    G        0      0        2 
   9   chr9_46713639     AAsi    C    A        0      0        2 
   9   chr9_46713639     AKia    C    A        0      0        2 
   9   chr9_46713639     AOna    C    A        0      0        2 
   9   chr9_46713639     ASom    C    A        0      0        2 
   9   chr9_46713639     HCab    C    A        0      0        2 
   9   chr9_46713639     HPrz    C    A        0      0        2 
   9   chr9_46713639     ZBoe    C    A        1      2        2 
   9   chr9_46713639     ZGre    C    A        0      0        2 
   9   chr9_46713639     ZHar    C    A        0      0        2 
   9   chr9_46713639   Sample    C    A        0      0        2 
   9   chr9_46716607     AAsi    T    A        0      0        2 
   9   chr9_46716607     AKia    T    A        0      0        2 
   9   chr9_46716607     AOna    T    A        0      0        2 
   9   chr9_46716607     ASom    T    A        0      0        2 
   9   chr9_46716607     HCab    T    A        0      0        2 
   9   chr9_46716607     HPrz    T    A        0      0        2 
   9   chr9_46716607     ZBoe    T    A      0.5      1        2 
   9   chr9_46716607     ZGre    T    A        0      0        2 
   9   chr9_46716607     ZHar    T    A        0      0        2 
   9   chr9_46716607   Sample    T    A        0      0        2 
   9   chr9_46723881     AAsi    A    T        0      0        2 
   9   chr9_46723881     AKia    A    T        0      0        2 
   9   chr9_46723881     AOna    A    T        0      0        2 
   9   chr9_46723881     ASom    A    T        0      0        2 
   9   chr9_46723881     HCab    A    T        0      0        2 
   9   chr9_46723881     HPrz    A    T        0      0        2 
   9   chr9_46723881     ZBoe    A    T        0      0        2 
   9   chr9_46723881     ZGre    A    T      0.5      1        2 
   9   chr9_46723881     ZHar    A    T        0      0        2 
   9   chr9_46723881   Sample    A    T        0      0        2 
   9   chr9_46732522     AAsi    A    C        0      0        2 
   9   chr9_46732522     AKia    A    C        0      0        2 
   9   chr9_46732522     AOna    A    C        0      0        2 
   9   chr9_46732522     ASom    A    C        0      0        2 
   9   chr9_46732522     HCab    A    C        0      0        2 
   9   chr9_46732522     HPrz    A    C        0      0        2 
   9   chr9_46732522     ZBoe    A    C        0      0        2 
   9   chr9_46732522     ZGre    A    C        0      0        2 
   9   chr9_46732522     ZHar    A    C      0.5      1        2 
   9   chr9_46732522   Sample    A    C        0      0        2 
   9   chr9_46740991     AAsi    A    T        0      0        2 
   9   chr9_46740991     AKia    A    T      0.5      1        2 
   9   chr9_46740991     AOna    A    T        0      0        2 
   9   chr9_46740991     ASom    A    T        0      0        2 
   9   chr9_46740991     HCab    A    T        0      0        2 
   9   chr9_46740991     HPrz    A    T        0      0        2 
   9   chr9_46740991     ZBoe    A    T        0      0        2 
   9   chr9_46740991     ZGre    A    T        0      0        2 
   9   chr9_46740991     ZHar    A    T        0      0        2 
   9   chr9_46740991   Sample    A    T        0      0        2 
   9   chr9_46747631     AAsi    T    G        0      0        2 
   9   chr9_46747631     AKia    T    G        0      0        2 
   9   chr9_46747631     AOna    T    G      0.5      1        2 
   9   chr9_46747631     ASom    T    G        0      0        2 
   9   chr9_46747631     HCab    T    G        0      0        2 
   9   chr9_46747631     HPrz    T    G        0      0        2 
   9   chr9_46747631     ZBoe    T    G        0      0        2 
   9   chr9_46747631     ZGre    T    G        0      0        2 
   9   chr9_46747631     ZHar    T    G        0      0        2 
   9   chr9_46747631   Sample    T    G        0      0        2 
   9   chr9_46766127     AAsi    G    C        0      0        2 
   9   chr9_46766127     AKia    G    C        0      0        2 
   9   chr9_46766127     AOna    G    C        0      0        2 
   9   chr9_46766127     ASom    G    C        0      0        2 
   9   chr9_46766127     HCab    G    C        1      2        2 
   9   chr9_46766127     HPrz    G    C        1      2        2 
   9   chr9_46766127     ZBoe    G    C        0      0        2 
   9   chr9_46766127     ZGre    G    C        0      0        2 
   9   chr9_46766127     ZHar    G    C        0      0        2 
   9   chr9_46766127   Sample    G    C        0      0        2 
   9   chr9_46777249     AAsi    T    G        0      0        2 
   9   chr9_46777249     AKia    T    G        0      0        2 
   9   chr9_46777249     AOna    T    G        0      0        2 
   9   chr9_46777249     ASom    T    G        0      0        2 
   9   chr9_46777249     HCab    T    G        0      0        2 
   9   chr9_46777249     HPrz    T    G        0      0        2 
   9   chr9_46777249     ZBoe    T    G        0      0        2 
   9   chr9_46777249     ZGre    T    G      0.5      1        2 
   9   chr9_46777249     ZHar    T    G        0      0        2 
   9   chr9_46777249   Sample    T    G        0      0        2 
   9   chr9_46782076     AAsi    A    T        0      0        2 
   9   chr9_46782076     AKia    A    T        0      0        2 
   9   chr9_46782076     AOna    A    T        0      0        2 
   9   chr9_46782076     ASom    A    T        0      0        2 
   9   chr9_46782076     HCab    A    T        0      0        2 
   9   chr9_46782076     HPrz    A    T        0      0        2 
   9   chr9_46782076     ZBoe    A    T      0.5      1        2 
   9   chr9_46782076     ZGre    A    T        0      0        2 
   9   chr9_46782076     ZHar    A    T        0      0        2 
   9   chr9_46782076   Sample    A    T        0      0        2 
   9   chr9_46782863     AAsi    C    A        0      0        2 
   9   chr9_46782863     AKia    C    A        0      0        2 
   9   chr9_46782863     AOna    C    A        0      0        2 
   9   chr9_46782863     ASom    C    A        0      0        2 
   9   chr9_46782863     HCab    C    A        1      2        2 
   9   chr9_46782863     HPrz    C    A        1      2        2 
   9   chr9_46782863     ZBoe    C    A        0      0        2 
   9   chr9_46782863     ZGre    C    A        0      0        2 
   9   chr9_46782863     ZHar    C    A        0      0        2 
   9   chr9_46782863   Sample    C    A        0      0        2 
   9   chr9_46854731     AAsi    T    G        0      0        2 
   9   chr9_46854731     AKia    T    G        0      0        2 
   9   chr9_46854731     AOna    T    G        0      0        2 
   9   chr9_46854731     ASom    T    G        0      0        2 
   9   chr9_46854731     HCab    T    G        0      0        2 
   9   chr9_46854731     HPrz    T    G        0      0        2 
   9   chr9_46854731     ZBoe    T    G        0      0        2 
   9   chr9_46854731     ZGre    T    G        0      0        2 
   9   chr9_46854731     ZHar    T    G        1      2        2 
   9   chr9_46854731   Sample    T    G        0      0        2 
   9   chr9_46854906     AAsi    G    C        1      2        2 
   9   chr9_46854906     AKia    G    C        0      0        2 
   9   chr9_46854906     AOna    G    C        0      0        2 
   9   chr9_46854906     ASom    G    C        1      2        2 
   9   chr9_46854906     HCab    G    C        0      0        2 
   9   chr9_46854906     HPrz    G    C        0      0        2 
   9   chr9_46854906     ZBoe    G    C        0      0        2 
   9   chr9_46854906     ZGre    G    C        0      0        2 
   9   chr9_46854906     ZHar    G    C        0      0        2 
   9   chr9_46854906   Sample    G    C        1      2        2 
   9   chr9_46863587     AAsi    A    T        0      0        2 
   9   chr9_46863587     AKia    A    T      0.5      1        2 
   9   chr9_46863587     AOna    A    T        0      0        2 
   9   chr9_46863587     ASom    A    T        0      0        2 
   9   chr9_46863587     HCab    A    T        0      0        2 
   9   chr9_46863587     HPrz    A    T        0      0        2 
   9   chr9_46863587     ZBoe    A    T        0      0        2 
   9   chr9_46863587     ZGre    A    T        0      0        2 
   9   chr9_46863587     ZHar    A    T        0      0        2 
   9   chr9_46863587   Sample    A    T        0      0        2 
   9   chr9_46869499     AAsi    T    G        0      0        2 
   9   chr9_46869499     AKia    T    G        0      0        2 
   9   chr9_46869499     AOna    T    G        0      0        2 
   9   chr9_46869499     ASom    T    G        0      0        2 
   9   chr9_46869499     HCab    T    G        0      0        2 
   9   chr9_46869499     HPrz    T    G        0      0        2 
   9   chr9_46869499     ZBoe    T    G        0      0        2 
   9   chr9_46869499     ZGre    T    G      0.5      1        2 
   9   chr9_46869499     ZHar    T    G        0      0        2 
   9   chr9_46869499   Sample    T    G        0      0        2 
   9   chr9_46875176     AAsi    C    G        0      0        2 
   9   chr9_46875176     AKia    C    G        0      0        2 
   9   chr9_46875176     AOna    C    G        0      0        2 
   9   chr9_46875176     ASom    C    G        0      0        2 
   9   chr9_46875176     HCab    C    G        0      0        2 
   9   chr9_46875176     HPrz    C    G        0      0        2 
   9   chr9_46875176     ZBoe    C    G        0      0        2 
   9   chr9_46875176     ZGre    C    G        0      0        2 
   9   chr9_46875176     ZHar    C    G        1      2        2 
   9   chr9_46875176   Sample    C    G        0      0        2 
   9   chr9_46883255     AAsi    G    C        0      0        2 
   9   chr9_46883255     AKia    G    C        0      0        2 
   9   chr9_46883255     AOna    G    C        0      0        2 
   9   chr9_46883255     ASom    G    C        0      0        2 
   9   chr9_46883255     HCab    G    C        0      0        2 
   9   chr9_46883255     HPrz    G    C        0      0        2 
   9   chr9_46883255     ZBoe    G    C        0      0        2 
   9   chr9_46883255     ZGre    G    C        0      0        2 
   9   chr9_46883255     ZHar    G    C        1      2        2 
   9   chr9_46883255   Sample    G    C        0      0        2 
   9   chr9_46885852     AAsi    T    G        0      0        2 
   9   chr9_46885852     AKia    T    G        0      0        2 
   9   chr9_46885852     AOna    T    G        0      0        2 
   9   chr9_46885852     ASom    T    G        0      0        2 
   9   chr9_46885852     HCab    T    G      0.5      1        2 
   9   chr9_46885852     HPrz    T    G        0      0        2 
   9   chr9_46885852     ZBoe    T    G        0      0        2 
   9   chr9_46885852     ZGre    T    G        0      0        2 
   9   chr9_46885852     ZHar    T    G        0      0        2 
   9   chr9_46885852   Sample    T    G        0      0        2 
   9   chr9_46886272     AAsi    T    G        0      0        2 
   9   chr9_46886272     AKia    T    G        0      0        2 
   9   chr9_46886272     AOna    T    G      0.5      1        2 
   9   chr9_46886272     ASom    T    G        0      0        2 
   9   chr9_46886272     HCab    T    G        0      0        2 
   9   chr9_46886272     HPrz    T    G        0      0        2 
   9   chr9_46886272     ZBoe    T    G        0      0        2 
   9   chr9_46886272     ZGre    T    G        0      0        2 
   9   chr9_46886272     ZHar    T    G        0      0        2 
   9   chr9_46886272   Sample    T    G        0      0        2 
   9   chr9_46889901     AAsi    C    A        0      0        2 
   9   chr9_46889901     AKia    C    A        0      0        2 
   9   chr9_46889901     AOna    C    A      0.5      1        2 
   9   chr9_46889901     ASom    C    A        0      0        2 
   9   chr9_46889901     HCab    C    A        0      0        2 
   9   chr9_46889901     HPrz    C    A        0      0        2 
   9   chr9_46889901     ZBoe    C    A        0      0        2 
   9   chr9_46889901     ZGre    C    A        0      0        2 
   9   chr9_46889901     ZHar    C    A        0      0        2 
   9   chr9_46889901   Sample    C    A        0      0        2 
   9   chr9_46906336     AAsi    G    C        0      0        2 
   9   chr9_46906336     AKia    G    C        0      0        2 
   9   chr9_46906336     AOna    G    C        0      0        2 
   9   chr9_46906336     ASom    G    C        0      0        2 
   9   chr9_46906336     HCab    G    C        1      2        2 
   9   chr9_46906336     HPrz    G    C        1      2        2 
   9   chr9_46906336     ZBoe    G    C        0      0        2 
   9   chr9_46906336     ZGre    G    C        0      0        2 
   9   chr9_46906336     ZHar    G    C        0      0        2 
   9   chr9_46906336   Sample    G    C        0      0        2 
   9   chr9_46906817     AAsi    C    G        0      0        2 
   9   chr9_46906817     AKia    C    G      0.5      1        2 
   9   chr9_46906817     AOna    C    G        1      2        2 
   9   chr9_46906817     ASom    C    G        0      0        2 
   9   chr9_46906817     HCab    C    G        0      0        2 
   9   chr9_46906817     HPrz    C    G        0      0        2 
   9   chr9_46906817     ZBoe    C    G        0      0        2 
   9   chr9_46906817     ZGre    C    G        0      0        2 
   9   chr9_46906817     ZHar    C    G        0      0        2 
   9   chr9_46906817   Sample    C    G        0      0        2 
   9   chr9_46912533     AAsi    T    A        1      2        2 
   9   chr9_46912533     AKia    T    A        1      2        2 
   9   chr9_46912533     AOna    T    A        1      2        2 
   9   chr9_46912533     ASom    T    A        1      2        2 
   9   chr9_46912533     HCab    T    A        0      0        2 
   9   chr9_46912533     HPrz    T    A        0      0        2 
   9   chr9_46912533     ZBoe    T    A        0      0        2 
   9   chr9_46912533     ZGre    T    A        0      0        2 
   9   chr9_46912533     ZHar    T    A        0      0        2 
   9   chr9_46912533   Sample    T    A        1      2        2 
   9   chr9_46920305     AAsi    T    A        1      2        2 
   9   chr9_46920305     AKia    T    A        0      0        2 
   9   chr9_46920305     AOna    T    A        0      0        2 
   9   chr9_46920305     ASom    T    A        1      2        2 
   9   chr9_46920305     HCab    T    A        0      0        2 
   9   chr9_46920305     HPrz    T    A        0      0        2 
   9   chr9_46920305     ZBoe    T    A        0      0        2 
   9   chr9_46920305     ZGre    T    A        0      0        2 
   9   chr9_46920305     ZHar    T    A        0      0        2 
   9   chr9_46920305   Sample    T    A        1      2        2 
   9   chr9_46930170     AAsi    G    C        1      2        2 
   9   chr9_46930170     AKia    G    C        0      0        2 
   9   chr9_46930170     AOna    G    C        0      0        2 
   9   chr9_46930170     ASom    G    C        1      2        2 
   9   chr9_46930170     HCab    G    C        1      2        2 
   9   chr9_46930170     HPrz    G    C        1      2        2 
   9   chr9_46930170     ZBoe    G    C        0      0        2 
   9   chr9_46930170     ZGre    G    C        0      0        2 
   9   chr9_46930170     ZHar    G    C        0      0        2 
   9   chr9_46930170   Sample    G    C        1      2        2 
   9   chr9_46930322     AAsi    T    G        0      0        2 
   9   chr9_46930322     AKia    T    G        0      0        2 
   9   chr9_46930322     AOna    T    G        0      0        2 
   9   chr9_46930322     ASom    T    G        0      0        2 
   9   chr9_46930322     HCab    T    G        0      0        2 
   9   chr9_46930322     HPrz    T    G        0      0        2 
   9   chr9_46930322     ZBoe    T    G        1      2        2 
   9   chr9_46930322     ZGre    T    G        0      0        2 
   9   chr9_46930322     ZHar    T    G        0      0        2 
   9   chr9_46930322   Sample    T    G        0      0        2 
   9   chr9_46939313     AAsi    T    A        0      0        2 
   9   chr9_46939313     AKia    T    A        0      0        2 
   9   chr9_46939313     AOna    T    A        0      0        2 
   9   chr9_46939313     ASom    T    A        0      0        2 
   9   chr9_46939313     HCab    T    A        0      0        2 
   9   chr9_46939313     HPrz    T    A        0      0        2 
   9   chr9_46939313     ZBoe    T    A      0.5      1        2 
   9   chr9_46939313     ZGre    T    A        0      0        2 
   9   chr9_46939313     ZHar    T    A        0      0        2 
   9   chr9_46939313   Sample    T    A        0      0        2 
   9   chr9_46959103     AAsi    G    T      0.5      1        2 
   9   chr9_46959103     AKia    G    T        0      0        2 
   9   chr9_46959103     AOna    G    T        0      0        2 
   9   chr9_46959103     ASom    G    T        0      0        2 
   9   chr9_46959103     HCab    G    T        0      0        2 
   9   chr9_46959103     HPrz    G    T        0      0        2 
   9   chr9_46959103     ZBoe    G    T        0      0        2 
   9   chr9_46959103     ZGre    G    T        0      0        2 
   9   chr9_46959103     ZHar    G    T        0      0        2 
   9   chr9_46959103   Sample    G    T        0      0        2 
   9   chr9_46997771     AAsi    A    T        0      0        2 
   9   chr9_46997771     AKia    A    T        0      0        2 
   9   chr9_46997771     AOna    A    T        0      0        2 
   9   chr9_46997771     ASom    A    T        1      2        2 
   9   chr9_46997771     HCab    A    T        0      0        2 
   9   chr9_46997771     HPrz    A    T        0      0        2 
   9   chr9_46997771     ZBoe    A    T        0      0        2 
   9   chr9_46997771     ZGre    A    T        0      0        2 
   9   chr9_46997771     ZHar    A    T        0      0        2 
   9   chr9_46997771   Sample    A    T        0      0        2 
   9   chr9_47012000     AAsi    T    A        0      0        2 
   9   chr9_47012000     AKia    T    A        0      0        2 
   9   chr9_47012000     AOna    T    A        0      0        2 
   9   chr9_47012000     ASom    T    A        0      0        2 
   9   chr9_47012000     HCab    T    A      0.5      1        2 
   9   chr9_47012000     HPrz    T    A        0      0        2 
   9   chr9_47012000     ZBoe    T    A        0      0        2 
   9   chr9_47012000     ZGre    T    A        0      0        2 
   9   chr9_47012000     ZHar    T    A        0      0        2 
   9   chr9_47012000   Sample    T    A        0      0        2 
   9   chr9_47024874     AAsi    G    T        0      0        2 
   9   chr9_47024874     AKia    G    T        0      0        2 
   9   chr9_47024874     AOna    G    T        0      0        2 
   9   chr9_47024874     ASom    G    T        0      0        2 
   9   chr9_47024874     HCab    G    T        1      2        2 
   9   chr9_47024874     HPrz    G    T        1      2        2 
   9   chr9_47024874     ZBoe    G    T        0      0        2 
   9   chr9_47024874     ZGre    G    T        0      0        2 
   9   chr9_47024874     ZHar    G    T        0      0        2 
   9   chr9_47024874   Sample    G    T        0      0        2 
   9   chr9_47079681     AAsi    C    A        0      0        2 
   9   chr9_47079681     AKia    C    A        0      0        2 
   9   chr9_47079681     AOna    C    A        0      0        2 
   9   chr9_47079681     ASom    C    A        0      0        2 
   9   chr9_47079681     HCab    C    A        1      2        2 
   9   chr9_47079681     HPrz    C    A        1      2        2 
   9   chr9_47079681     ZBoe    C    A        0      0        2 
   9   chr9_47079681     ZGre    C    A        0      0        2 
   9   chr9_47079681     ZHar    C    A        0      0        2 
   9   chr9_47079681   Sample    C    A        0      0        2 
   9   chr9_47080684     AAsi    A    T        0      0        2 
   9   chr9_47080684     AKia    A    T        0      0        2 
   9   chr9_47080684     AOna    A    T        0      0        2 
   9   chr9_47080684     ASom    A    T        0      0        2 
   9   chr9_47080684     HCab    A    T        0      0        2 
   9   chr9_47080684     HPrz    A    T      0.5      1        2 
   9   chr9_47080684     ZBoe    A    T        0      0        2 
   9   chr9_47080684     ZGre    A    T        0      0        2 
   9   chr9_47080684     ZHar    A    T        0      0        2 
   9   chr9_47080684   Sample    A    T        0      0        2 
   9   chr9_47091840     AAsi    T    G        0      0        2 
   9   chr9_47091840     AKia    T    G        0      0        2 
   9   chr9_47091840     AOna    T    G        0      0        2 
   9   chr9_47091840     ASom    T    G        0      0        2 
   9   chr9_47091840     HCab    T    G        1      2        2 
   9   chr9_47091840     HPrz    T    G        1      2        2 
   9   chr9_47091840     ZBoe    T    G        0      0        2 
   9   chr9_47091840     ZGre    T    G        0      0        2 
   9   chr9_47091840     ZHar    T    G        0      0        2 
   9   chr9_47091840   Sample    T    G        0      0        2 
   9   chr9_47104461     AAsi    C    G        0      0        2 
   9   chr9_47104461     AKia    C    G        0      0        2 
   9   chr9_47104461     AOna    C    G        0      0        2 
   9   chr9_47104461     ASom    C    G        0      0        2 
   9   chr9_47104461     HCab    C    G        0      0        2 
   9   chr9_47104461     HPrz    C    G        0      0        2 
   9   chr9_47104461     ZBoe    C    G      0.5      1        2 
   9   chr9_47104461     ZGre    C    G        0      0        2 
   9   chr9_47104461     ZHar    C    G        0      0        2 
   9   chr9_47104461   Sample    C    G        0      0        2 
   9   chr9_47111601     AAsi    C    A        0      0        2 
   9   chr9_47111601     AKia    C    A        0      0        2 
   9   chr9_47111601     AOna    C    A        0      0        2 
   9   chr9_47111601     ASom    C    A        0      0        2 
   9   chr9_47111601     HCab    C    A        0      0        2 
   9   chr9_47111601     HPrz    C    A        0      0        2 
   9   chr9_47111601     ZBoe    C    A        0      0        2 
   9   chr9_47111601     ZGre    C    A      0.5      1        2 
   9   chr9_47111601     ZHar    C    A        0      0        2 
   9   chr9_47111601   Sample    C    A        0      0        2 
   9   chr9_47113738     AAsi    G    T        0      0        2 
   9   chr9_47113738     AKia    G    T        0      0        2 
   9   chr9_47113738     AOna    G    T        0      0        2 
   9   chr9_47113738     ASom    G    T        0      0        2 
   9   chr9_47113738     HCab    G    T        0      0        2 
   9   chr9_47113738     HPrz    G    T        0      0        2 
   9   chr9_47113738     ZBoe    G    T        0      0        2 
   9   chr9_47113738     ZGre    G    T      0.5      1        2 
   9   chr9_47113738     ZHar    G    T        0      0        2 
   9   chr9_47113738   Sample    G    T        0      0        2 
   9   chr9_47120940     AAsi    G    T        0      0        2 
   9   chr9_47120940     AKia    G    T      0.5      1        2 
   9   chr9_47120940     AOna    G    T        0      0        2 
   9   chr9_47120940     ASom    G    T        0      0        2 
   9   chr9_47120940     HCab    G    T        0      0        2 
   9   chr9_47120940     HPrz    G    T        0      0        2 
   9   chr9_47120940     ZBoe    G    T        0      0        2 
   9   chr9_47120940     ZGre    G    T        0      0        2 
   9   chr9_47120940     ZHar    G    T        0      0        2 
   9   chr9_47120940   Sample    G    T        0      0        2 
   9   chr9_47142880     AAsi    C    A      0.5      1        2 
   9   chr9_47142880     AKia    C    A        0      0        2 
   9   chr9_47142880     AOna    C    A        0      0        2 
   9   chr9_47142880     ASom    C    A        0      0        2 
   9   chr9_47142880     HCab    C    A        0      0        2 
   9   chr9_47142880     HPrz    C    A        0      0        2 
   9   chr9_47142880     ZBoe    C    A        0      0        2 
   9   chr9_47142880     ZGre    C    A        0      0        2 
   9   chr9_47142880     ZHar    C    A        0      0        2 
   9   chr9_47142880   Sample    C    A        0      0        2 
   9   chr9_47157508     AAsi    G    C      0.5      1        2 
   9   chr9_47157508     AKia    G    C        0      0        2 
   9   chr9_47157508     AOna    G    C        0      0        2 
   9   chr9_47157508     ASom    G    C        0      0        2 
   9   chr9_47157508     HCab    G    C        0      0        2 
   9   chr9_47157508     HPrz    G    C        0      0        2 
   9   chr9_47157508     ZBoe    G    C        0      0        2 
   9   chr9_47157508     ZGre    G    C        0      0        2 
   9   chr9_47157508     ZHar    G    C        0      0        2 
   9   chr9_47157508   Sample    G    C        0      0        2 
   9   chr9_47174741     AAsi    A    C        0      0        2 
   9   chr9_47174741     AKia    A    C        0      0        2 
   9   chr9_47174741     AOna    A    C        0      0        2 
   9   chr9_47174741     ASom    A    C        0      0        2 
   9   chr9_47174741     HCab    A    C        0      0        2 
   9   chr9_47174741     HPrz    A    C        0      0        2 
   9   chr9_47174741     ZBoe    A    C        0      0        2 
   9   chr9_47174741     ZGre    A    C        0      0        2 
   9   chr9_47174741     ZHar    A    C        1      2        2 
   9   chr9_47174741   Sample    A    C        0      0        2 
   9   chr9_47177106     AAsi    C    A        0      0        2 
   9   chr9_47177106     AKia    C    A        0      0        2 
   9   chr9_47177106     AOna    C    A        0      0        2 
   9   chr9_47177106     ASom    C    A        0      0        2 
   9   chr9_47177106     HCab    C    A        0      0        2 
   9   chr9_47177106     HPrz    C    A        0      0        2 
   9   chr9_47177106     ZBoe    C    A      0.5      1        2 
   9   chr9_47177106     ZGre    C    A        0      0        2 
   9   chr9_47177106     ZHar    C    A        0      0        2 
   9   chr9_47177106   Sample    C    A        0      0        2 
   9   chr9_47190176     AAsi    G    T        1      2        2 
   9   chr9_47190176     AKia    G    T        0      0        2 
   9   chr9_47190176     AOna    G    T        0      0        2 
   9   chr9_47190176     ASom    G    T        1      2        2 
   9   chr9_47190176     HCab    G    T        0      0        2 
   9   chr9_47190176     HPrz    G    T        0      0        2 
   9   chr9_47190176     ZBoe    G    T        0      0        2 
   9   chr9_47190176     ZGre    G    T        0      0        2 
   9   chr9_47190176     ZHar    G    T        0      0        2 
   9   chr9_47190176   Sample    G    T        1      2        2 
   9   chr9_47198305     AAsi    A    T        0      0        2 
   9   chr9_47198305     AKia    A    T        0      0        2 
   9   chr9_47198305     AOna    A    T        0      0        2 
   9   chr9_47198305     ASom    A    T        0      0        2 
   9   chr9_47198305     HCab    A    T        0      0        2 
   9   chr9_47198305     HPrz    A    T        0      0        2 
   9   chr9_47198305     ZBoe    A    T        0      0        2 
   9   chr9_47198305     ZGre    A    T        1      2        2 
   9   chr9_47198305     ZHar    A    T        0      0        2 
   9   chr9_47198305   Sample    A    T        0      0        2 
   9   chr9_47235181     AAsi    T    G        0      0        2 
   9   chr9_47235181     AKia    T    G        1      2        2 
   9   chr9_47235181     AOna    T    G        1      2        2 
   9   chr9_47235181     ASom    T    G        0      0        2 
   9   chr9_47235181     HCab    T    G        1      2        2 
   9   chr9_47235181     HPrz    T    G        1      2        2 
   9   chr9_47235181     ZBoe    T    G        0      0        2 
   9   chr9_47235181     ZGre    T    G        0      0        2 
   9   chr9_47235181     ZHar    T    G        0      0        2 
   9   chr9_47235181   Sample    T    G        0      0        2 
   9   chr9_47244460     AAsi    C    A        0      0        2 
   9   chr9_47244460     AKia    C    A        1      2        2 
   9   chr9_47244460     AOna    C    A      0.5      1        2 
   9   chr9_47244460     ASom    C    A        0      0        2 
   9   chr9_47244460     HCab    C    A        0      0        2 
   9   chr9_47244460     HPrz    C    A        0      0        2 
   9   chr9_47244460     ZBoe    C    A        0      0        2 
   9   chr9_47244460     ZGre    C    A        0      0        2 
   9   chr9_47244460     ZHar    C    A        0      0        2 
   9   chr9_47244460   Sample    C    A        0      0        2 
   9   chr9_47249029     AAsi    C    G        0      0        2 
   9   chr9_47249029     AKia    C    G        0      0        2 
   9   chr9_47249029     AOna    C    G        0      0        2 
   9   chr9_47249029     ASom    C    G        0      0        2 
   9   chr9_47249029     HCab    C    G        1      2        2 
   9   chr9_47249029     HPrz    C    G        1      2        2 
   9   chr9_47249029     ZBoe    C    G        0      0        2 
   9   chr9_47249029     ZGre    C    G        0      0        2 
   9   chr9_47249029     ZHar    C    G        0      0        2 
   9   chr9_47249029   Sample    C    G        0      0        2 
   9   chr9_47289942     AAsi    T    G        0      0        2 
   9   chr9_47289942     AKia    T    G        0      0        2 
   9   chr9_47289942     AOna    T    G      0.5      1        2 
   9   chr9_47289942     ASom    T    G        0      0        2 
   9   chr9_47289942     HCab    T    G        0      0        2 
   9   chr9_47289942     HPrz    T    G        0      0        2 
   9   chr9_47289942     ZBoe    T    G        0      0        2 
   9   chr9_47289942     ZGre    T    G        0      0        2 
   9   chr9_47289942     ZHar    T    G        0      0        2 
   9   chr9_47289942   Sample    T    G        0      0        2 
   9   chr9_47291927     AAsi    G    C        0      0        2 
   9   chr9_47291927     AKia    G    C        0      0        2 
   9   chr9_47291927     AOna    G    C        0      0        2 
   9   chr9_47291927     ASom    G    C        0      0        2 
   9   chr9_47291927     HCab    G    C        0      0        2 
   9   chr9_47291927     HPrz    G    C        0      0        2 
   9   chr9_47291927     ZBoe    G    C      0.5      1        2 
   9   chr9_47291927     ZGre    G    C        0      0        2 
   9   chr9_47291927     ZHar    G    C        0      0        2 
   9   chr9_47291927   Sample    G    C        0      0        2 
   9   chr9_47302805     AAsi    C    G        0      0        2 
   9   chr9_47302805     AKia    C    G        1      2        2 
   9   chr9_47302805     AOna    C    G        0      0        2 
   9   chr9_47302805     ASom    C    G        0      0        2 
   9   chr9_47302805     HCab    C    G        0      0        2 
   9   chr9_47302805     HPrz    C    G        0      0        2 
   9   chr9_47302805     ZBoe    C    G        0      0        2 
   9   chr9_47302805     ZGre    C    G        0      0        2 
   9   chr9_47302805     ZHar    C    G        0      0        2 
   9   chr9_47302805   Sample    C    G        0      0        2 
   9   chr9_47312594     AAsi    T    A        0      0        2 
   9   chr9_47312594     AKia    T    A        0      0        2 
   9   chr9_47312594     AOna    T    A      0.5      1        2 
   9   chr9_47312594     ASom    T    A        0      0        2 
   9   chr9_47312594     HCab    T    A        0      0        2 
   9   chr9_47312594     HPrz    T    A        0      0        2 
   9   chr9_47312594     ZBoe    T    A        0      0        2 
   9   chr9_47312594     ZGre    T    A        0      0        2 
   9   chr9_47312594     ZHar    T    A        0      0        2 
   9   chr9_47312594   Sample    T    A        0      0        2 
   9   chr9_47319569     AAsi    C    G        0      0        2 
   9   chr9_47319569     AKia    C    G        0      0        2 
   9   chr9_47319569     AOna    C    G        0      0        2 
   9   chr9_47319569     ASom    C    G        0      0        2 
   9   chr9_47319569     HCab    C    G        0      0        2 
   9   chr9_47319569     HPrz    C    G        0      0        2 
   9   chr9_47319569     ZBoe    C    G      0.5      1        2 
   9   chr9_47319569     ZGre    C    G      0.5      1        2 
   9   chr9_47319569     ZHar    C    G        0      0        2 
   9   chr9_47319569   Sample    C    G        0      0        2 
   9   chr9_47327318     AAsi    G    C        0      0        2 
   9   chr9_47327318     AKia    G    C        0      0        2 
   9   chr9_47327318     AOna    G    C        0      0        2 
   9   chr9_47327318     ASom    G    C        0      0        2 
   9   chr9_47327318     HCab    G    C        1      2        2 
   9   chr9_47327318     HPrz    G    C        1      2        2 
   9   chr9_47327318     ZBoe    G    C        0      0        2 
   9   chr9_47327318     ZGre    G    C        0      0        2 
   9   chr9_47327318     ZHar    G    C        0      0        2 
   9   chr9_47327318   Sample    G    C        0      0        2 
   9   chr9_47335518     AAsi    A    C        0      0        2 
   9   chr9_47335518     AKia    A    C        0      0        2 
   9   chr9_47335518     AOna    A    C        0      0        2 
   9   chr9_47335518     ASom    A    C        0      0        2 
   9   chr9_47335518     HCab    A    C        0      0        2 
   9   chr9_47335518     HPrz    A    C        0      0        2 
   9   chr9_47335518     ZBoe    A    C        0      0        2 
   9   chr9_47335518     ZGre    A    C      0.5      1        2 
   9   chr9_47335518     ZHar    A    C        0      0        2 
   9   chr9_47335518   Sample    A    C        0      0        2 
   9   chr9_47336802     AAsi    G    C        0      0        2 
   9   chr9_47336802     AKia    G    C        0      0        2 
   9   chr9_47336802     AOna    G    C        0      0        2 
   9   chr9_47336802     ASom    G    C        0      0        2 
   9   chr9_47336802     HCab    G    C        0      0        2 
   9   chr9_47336802     HPrz    G    C        0      0        2 
   9   chr9_47336802     ZBoe    G    C        0      0        2 
   9   chr9_47336802     ZGre    G    C        0      0        2 
   9   chr9_47336802     ZHar    G    C        1      2        2 
   9   chr9_47336802   Sample    G    C        0      0        2 
   9   chr9_47355519     AAsi    G    C        0      0        2 
   9   chr9_47355519     AKia    G    C        0      0        2 
   9   chr9_47355519     AOna    G    C        0      0        2 
   9   chr9_47355519     ASom    G    C        0      0        2 
   9   chr9_47355519     HCab    G    C        0      0        2 
   9   chr9_47355519     HPrz    G    C        0      0        2 
   9   chr9_47355519     ZBoe    G    C        0      0        2 
   9   chr9_47355519     ZGre    G    C      0.5      1        2 
   9   chr9_47355519     ZHar    G    C        0      0        2 
   9   chr9_47355519   Sample    G    C        0      0        2 
   9   chr9_47359400     AAsi    G    C        0      0        2 
   9   chr9_47359400     AKia    G    C        0      0        2 
   9   chr9_47359400     AOna    G    C      0.5      1        2 
   9   chr9_47359400     ASom    G    C        0      0        2 
   9   chr9_47359400     HCab    G    C        0      0        2 
   9   chr9_47359400     HPrz    G    C        0      0        2 
   9   chr9_47359400     ZBoe    G    C        0      0        2 
   9   chr9_47359400     ZGre    G    C        0      0        2 
   9   chr9_47359400     ZHar    G    C        0      0        2 
   9   chr9_47359400   Sample    G    C        0      0        2 
   9   chr9_47365906     AAsi    A    C        0      0        2 
   9   chr9_47365906     AKia    A    C        0      0        2 
   9   chr9_47365906     AOna    A    C        0      0        2 
   9   chr9_47365906     ASom    A    C        0      0        2 
   9   chr9_47365906     HCab    A    C        1      2        2 
   9   chr9_47365906     HPrz    A    C        1      2        2 
   9   chr9_47365906     ZBoe    A    C        0      0        2 
   9   chr9_47365906     ZGre    A    C        0      0        2 
   9   chr9_47365906     ZHar    A    C        0      0        2 
   9   chr9_47365906   Sample    A    C        0      0        2 
   9   chr9_47377616     AAsi    A    T        0      0        2 
   9   chr9_47377616     AKia    A    T        0      0        2 
   9   chr9_47377616     AOna    A    T        0      0        2 
   9   chr9_47377616     ASom    A    T        0      0        2 
   9   chr9_47377616     HCab    A    T        0      0        2 
   9   chr9_47377616     HPrz    A    T      0.5      1        2 
   9   chr9_47377616     ZBoe    A    T        0      0        2 
   9   chr9_47377616     ZGre    A    T        0      0        2 
   9   chr9_47377616     ZHar    A    T        0      0        2 
   9   chr9_47377616   Sample    A    T        0      0        2 
   9   chr9_47379909     AAsi    T    G        0      0        2 
   9   chr9_47379909     AKia    T    G        0      0        2 
   9   chr9_47379909     AOna    T    G        0      0        2 
   9   chr9_47379909     ASom    T    G        0      0        2 
   9   chr9_47379909     HCab    T    G        0      0        2 
   9   chr9_47379909     HPrz    T    G        0      0        2 
   9   chr9_47379909     ZBoe    T    G        0      0        2 
   9   chr9_47379909     ZGre    T    G        0      0        2 
   9   chr9_47379909     ZHar    T    G      0.5      1        2 
   9   chr9_47379909   Sample    T    G        0      0        2 
   9   chr9_47380105     AAsi    C    G        0      0        2 
   9   chr9_47380105     AKia    C    G        0      0        2 
   9   chr9_47380105     AOna    C    G        0      0        2 
   9   chr9_47380105     ASom    C    G        0      0        2 
   9   chr9_47380105     HCab    C    G        1      2        2 
   9   chr9_47380105     HPrz    C    G        1      2        2 
   9   chr9_47380105     ZBoe    C    G        0      0        2 
   9   chr9_47380105     ZGre    C    G        0      0        2 
   9   chr9_47380105     ZHar    C    G        0      0        2 
   9   chr9_47380105   Sample    C    G        0      0        2 
   9   chr9_47452268     AAsi    A    C      0.5      1        2 
   9   chr9_47452268     AKia    A    C        0      0        2 
   9   chr9_47452268     AOna    A    C        0      0        2 
   9   chr9_47452268     ASom    A    C        0      0        2 
   9   chr9_47452268     HCab    A    C        0      0        2 
   9   chr9_47452268     HPrz    A    C        0      0        2 
   9   chr9_47452268     ZBoe    A    C        0      0        2 
   9   chr9_47452268     ZGre    A    C        0      0        2 
   9   chr9_47452268     ZHar    A    C        0      0        2 
   9   chr9_47452268   Sample    A    C        0      0        2 
   9   chr9_47452355     AAsi    G    T        0      0        2 
   9   chr9_47452355     AKia    G    T        0      0        2 
   9   chr9_47452355     AOna    G    T        0      0        2 
   9   chr9_47452355     ASom    G    T        0      0        2 
   9   chr9_47452355     HCab    G    T        0      0        2 
   9   chr9_47452355     HPrz    G    T        0      0        2 
   9   chr9_47452355     ZBoe    G    T      0.5      1        2 
   9   chr9_47452355     ZGre    G    T        0      0        2 
   9   chr9_47452355     ZHar    G    T        0      0        2 
   9   chr9_47452355   Sample    G    T        0      0        2 
   9   chr9_47464862     AAsi    G    T        0      0        2 
   9   chr9_47464862     AKia    G    T      0.5      1        2 
   9   chr9_47464862     AOna    G    T      0.5      1        2 
   9   chr9_47464862     ASom    G    T        0      0        2 
   9   chr9_47464862     HCab    G    T        0      0        2 
   9   chr9_47464862     HPrz    G    T        0      0        2 
   9   chr9_47464862     ZBoe    G    T        0      0        2 
   9   chr9_47464862     ZGre    G    T        0      0        2 
   9   chr9_47464862     ZHar    G    T        0      0        2 
   9   chr9_47464862   Sample    G    T        0      0        2 
   9   chr9_47473930     AAsi    G    T      0.5      1        2 
   9   chr9_47473930     AKia    G    T        0      0        2 
   9   chr9_47473930     AOna    G    T        0      0        2 
   9   chr9_47473930     ASom    G    T        0      0        2 
   9   chr9_47473930     HCab    G    T        0      0        2 
   9   chr9_47473930     HPrz    G    T        0      0        2 
   9   chr9_47473930     ZBoe    G    T        0      0        2 
   9   chr9_47473930     ZGre    G    T        0      0        2 
   9   chr9_47473930     ZHar    G    T        0      0        2 
   9   chr9_47473930   Sample    G    T        0      0        2 
   9   chr9_47507716     AAsi    A    C        0      0        2 
   9   chr9_47507716     AKia    A    C        0      0        2 
   9   chr9_47507716     AOna    A    C        0      0        2 
   9   chr9_47507716     ASom    A    C        1      2        2 
   9   chr9_47507716     HCab    A    C        0      0        2 
   9   chr9_47507716     HPrz    A    C        0      0        2 
   9   chr9_47507716     ZBoe    A    C        0      0        2 
   9   chr9_47507716     ZGre    A    C        0      0        2 
   9   chr9_47507716     ZHar    A    C        0      0        2 
   9   chr9_47507716   Sample    A    C        0      0        2 
   9   chr9_47516746     AAsi    C    A        0      0        2 
   9   chr9_47516746     AKia    C    A        0      0        2 
   9   chr9_47516746     AOna    C    A        0      0        2 
   9   chr9_47516746     ASom    C    A        0      0        2 
   9   chr9_47516746     HCab    C    A        1      2        2 
   9   chr9_47516746     HPrz    C    A        1      2        2 
   9   chr9_47516746     ZBoe    C    A        0      0        2 
   9   chr9_47516746     ZGre    C    A        0      0        2 
   9   chr9_47516746     ZHar    C    A        0      0        2 
   9   chr9_47516746   Sample    C    A        0      0        2 
   9   chr9_47541173     AAsi    G    C        0      0        2 
   9   chr9_47541173     AKia    G    C        0      0        2 
   9   chr9_47541173     AOna    G    C        0      0        2 
   9   chr9_47541173     ASom    G    C        0      0        2 
   9   chr9_47541173     HCab    G    C        0      0        2 
   9   chr9_47541173     HPrz    G    C      0.5      1        2 
   9   chr9_47541173     ZBoe    G    C        0      0        2 
   9   chr9_47541173     ZGre    G    C        0      0        2 
   9   chr9_47541173     ZHar    G    C        0      0        2 
   9   chr9_47541173   Sample    G    C        0      0        2 
   9   chr9_47543343     AAsi    T    A        0      0        2 
   9   chr9_47543343     AKia    T    A        0      0        2 
   9   chr9_47543343     AOna    T    A        0      0        2 
   9   chr9_47543343     ASom    T    A        0      0        2 
   9   chr9_47543343     HCab    T    A        0      0        2 
   9   chr9_47543343     HPrz    T    A        0      0        2 
   9   chr9_47543343     ZBoe    T    A        0      0        2 
   9   chr9_47543343     ZGre    T    A      0.5      1        2 
   9   chr9_47543343     ZHar    T    A        0      0        2 
   9   chr9_47543343   Sample    T    A        0      0        2 
   9   chr9_47561328     AAsi    A    C        0      0        2 
   9   chr9_47561328     AKia    A    C        0      0        2 
   9   chr9_47561328     AOna    A    C        0      0        2 
   9   chr9_47561328     ASom    A    C        0      0        2 
   9   chr9_47561328     HCab    A    C        0      0        2 
   9   chr9_47561328     HPrz    A    C        0      0        2 
   9   chr9_47561328     ZBoe    A    C        0      0        2 
   9   chr9_47561328     ZGre    A    C      0.5      1        2 
   9   chr9_47561328     ZHar    A    C        0      0        2 
   9   chr9_47561328   Sample    A    C        0      0        2 
   9   chr9_47573047     AAsi    G    T        0      0        2 
   9   chr9_47573047     AKia    G    T        0      0        2 
   9   chr9_47573047     AOna    G    T      0.5      1        2 
   9   chr9_47573047     ASom    G    T        0      0        2 
   9   chr9_47573047     HCab    G    T        0      0        2 
   9   chr9_47573047     HPrz    G    T        0      0        2 
   9   chr9_47573047     ZBoe    G    T        0      0        2 
   9   chr9_47573047     ZGre    G    T        0      0        2 
   9   chr9_47573047     ZHar    G    T        0      0        2 
   9   chr9_47573047   Sample    G    T        0      0        2 
   9   chr9_47574400     AAsi    G    T        0      0        2 
   9   chr9_47574400     AKia    G    T        0      0        2 
   9   chr9_47574400     AOna    G    T        0      0        2 
   9   chr9_47574400     ASom    G    T        0      0        2 
   9   chr9_47574400     HCab    G    T        0      0        2 
   9   chr9_47574400     HPrz    G    T        0      0        2 
   9   chr9_47574400     ZBoe    G    T        0      0        2 
   9   chr9_47574400     ZGre    G    T        0      0        2 
   9   chr9_47574400     ZHar    G    T        1      2        2 
   9   chr9_47574400   Sample    G    T        0      0        2 
   9   chr9_47576208     AAsi    G    T        0      0        2 
   9   chr9_47576208     AKia    G    T        0      0        2 
   9   chr9_47576208     AOna    G    T      0.5      1        2 
   9   chr9_47576208     ASom    G    T        0      0        2 
   9   chr9_47576208     HCab    G    T        0      0        2 
   9   chr9_47576208     HPrz    G    T        0      0        2 
   9   chr9_47576208     ZBoe    G    T        0      0        2 
   9   chr9_47576208     ZGre    G    T        0      0        2 
   9   chr9_47576208     ZHar    G    T        0      0        2 
   9   chr9_47576208   Sample    G    T        0      0        2 
   9   chr9_47581515     AAsi    C    G        0      0        2 
   9   chr9_47581515     AKia    C    G        1      2        2 
   9   chr9_47581515     AOna    C    G        0      0        2 
   9   chr9_47581515     ASom    C    G        0      0        2 
   9   chr9_47581515     HCab    C    G        0      0        2 
   9   chr9_47581515     HPrz    C    G        0      0        2 
   9   chr9_47581515     ZBoe    C    G        0      0        2 
   9   chr9_47581515     ZGre    C    G        0      0        2 
   9   chr9_47581515     ZHar    C    G        0      0        2 
   9   chr9_47581515   Sample    C    G        0      0        2 
   9   chr9_47596939     AAsi    C    G        0      0        2 
   9   chr9_47596939     AKia    C    G        0      0        2 
   9   chr9_47596939     AOna    C    G      0.5      1        2 
   9   chr9_47596939     ASom    C    G        0      0        2 
   9   chr9_47596939     HCab    C    G        0      0        2 
   9   chr9_47596939     HPrz    C    G        0      0        2 
   9   chr9_47596939     ZBoe    C    G        0      0        2 
   9   chr9_47596939     ZGre    C    G      0.5      1        2 
   9   chr9_47596939     ZHar    C    G        0      0        2 
   9   chr9_47596939   Sample    C    G        0      0        2 
   9   chr9_47629688     AAsi    A    C        0      0        2 
   9   chr9_47629688     AKia    A    C        0      0        2 
   9   chr9_47629688     AOna    A    C        0      0        2 
   9   chr9_47629688     ASom    A    C        0      0        2 
   9   chr9_47629688     HCab    A    C        0      0        2 
   9   chr9_47629688     HPrz    A    C        0      0        2 
   9   chr9_47629688     ZBoe    A    C      0.5      1        2 
   9   chr9_47629688     ZGre    A    C        0      0        2 
   9   chr9_47629688     ZHar    A    C        0      0        2 
   9   chr9_47629688   Sample    A    C        0      0        2 
   9   chr9_47633162     AAsi    C    A        0      0        2 
   9   chr9_47633162     AKia    C    A        1      2        2 
   9   chr9_47633162     AOna    C    A      0.5      1        2 
   9   chr9_47633162     ASom    C    A        0      0        2 
   9   chr9_47633162     HCab    C    A        0      0        2 
   9   chr9_47633162     HPrz    C    A        0      0        2 
   9   chr9_47633162     ZBoe    C    A        0      0        2 
   9   chr9_47633162     ZGre    C    A        0      0        2 
   9   chr9_47633162     ZHar    C    A        0      0        2 
   9   chr9_47633162   Sample    C    A        0      0        2 
   9   chr9_47634628     AAsi    C    G        0      0        2 
   9   chr9_47634628     AKia    C    G        0      0        2 
   9   chr9_47634628     AOna    C    G        0      0        2 
   9   chr9_47634628     ASom    C    G        1      2        2 
   9   chr9_47634628     HCab    C    G        0      0        2 
   9   chr9_47634628     HPrz    C    G        0      0        2 
   9   chr9_47634628     ZBoe    C    G        0      0        2 
   9   chr9_47634628     ZGre    C    G        0      0        2 
   9   chr9_47634628     ZHar    C    G        0      0        2 
   9   chr9_47634628   Sample    C    G        0      0        2 
   9   chr9_47660052     AAsi    T    G        0      0        2 
   9   chr9_47660052     AKia    T    G        0      0        2 
   9   chr9_47660052     AOna    T    G        0      0        2 
   9   chr9_47660052     ASom    T    G        0      0        2 
   9   chr9_47660052     HCab    T    G        1      2        2 
   9   chr9_47660052     HPrz    T    G        1      2        2 
   9   chr9_47660052     ZBoe    T    G        0      0        2 
   9   chr9_47660052     ZGre    T    G        0      0        2 
   9   chr9_47660052     ZHar    T    G        0      0        2 
   9   chr9_47660052   Sample    T    G        0      0        2 
   9   chr9_47660351     AAsi    T    G        0      0        2 
   9   chr9_47660351     AKia    T    G        0      0        2 
   9   chr9_47660351     AOna    T    G        0      0        2 
   9   chr9_47660351     ASom    T    G        0      0        2 
   9   chr9_47660351     HCab    T    G        0      0        2 
   9   chr9_47660351     HPrz    T    G        0      0        2 
   9   chr9_47660351     ZBoe    T    G        1      2        2 
   9   chr9_47660351     ZGre    T    G        1      2        2 
   9   chr9_47660351     ZHar    T    G        1      2        2 
   9   chr9_47660351   Sample    T    G        0      0        2 
   9   chr9_47660560     AAsi    T    G        0      0        2 
   9   chr9_47660560     AKia    T    G        0      0        2 
   9   chr9_47660560     AOna    T    G        0      0        2 
   9   chr9_47660560     ASom    T    G        0      0        2 
   9   chr9_47660560     HCab    T    G        1      2        2 
   9   chr9_47660560     HPrz    T    G        1      2        2 
   9   chr9_47660560     ZBoe    T    G        0      0        2 
   9   chr9_47660560     ZGre    T    G        0      0        2 
   9   chr9_47660560     ZHar    T    G        0      0        2 
   9   chr9_47660560   Sample    T    G        0      0        2 
   9   chr9_47691566     AAsi    T    G        1      2        2 
   9   chr9_47691566     AKia    T    G        0      0        2 
   9   chr9_47691566     AOna    T    G        0      0        2 
   9   chr9_47691566     ASom    T    G        0      0        2 
   9   chr9_47691566     HCab    T    G        0      0        2 
   9   chr9_47691566     HPrz    T    G        0      0        2 
   9   chr9_47691566     ZBoe    T    G        0      0        2 
   9   chr9_47691566     ZGre    T    G        0      0        2 
   9   chr9_47691566     ZHar    T    G        0      0        2 
   9   chr9_47691566   Sample    T    G        1      2        2 
   9   chr9_47704584     AAsi    G    C        0      0        2 
   9   chr9_47704584     AKia    G    C        0      0        2 
   9   chr9_47704584     AOna    G    C        0      0        2 
   9   chr9_47704584     ASom    G    C        0      0        2 
   9   chr9_47704584     HCab    G    C        1      2        2 
   9   chr9_47704584     HPrz    G    C        1      2        2 
   9   chr9_47704584     ZBoe    G    C        0      0        2 
   9   chr9_47704584     ZGre    G    C        0      0        2 
   9   chr9_47704584     ZHar    G    C        0      0        2 
   9   chr9_47704584   Sample    G    C        0      0        2 
   9   chr9_47740945     AAsi    A    C        0      0        2 
   9   chr9_47740945     AKia    A    C        0      0        2 
   9   chr9_47740945     AOna    A    C        0      0        2 
   9   chr9_47740945     ASom    A    C        0      0        2 
   9   chr9_47740945     HCab    A    C        1      2        2 
   9   chr9_47740945     HPrz    A    C        1      2        2 
   9   chr9_47740945     ZBoe    A    C        0      0        2 
   9   chr9_47740945     ZGre    A    C        0      0        2 
   9   chr9_47740945     ZHar    A    C        0      0        2 
   9   chr9_47740945   Sample    A    C        0      0        2 
   9   chr9_47753405     AAsi    G    C        0      0        2 
   9   chr9_47753405     AKia    G    C      0.5      1        2 
   9   chr9_47753405     AOna    G    C        0      0        2 
   9   chr9_47753405     ASom    G    C        0      0        2 
   9   chr9_47753405     HCab    G    C        0      0        2 
   9   chr9_47753405     HPrz    G    C        0      0        2 
   9   chr9_47753405     ZBoe    G    C        0      0        2 
   9   chr9_47753405     ZGre    G    C        0      0        2 
   9   chr9_47753405     ZHar    G    C        0      0        2 
   9   chr9_47753405   Sample    G    C        0      0        2 
   9   chr9_47763370     AAsi    T    A        0      0        2 
   9   chr9_47763370     AKia    T    A        0      0        2 
   9   chr9_47763370     AOna    T    A        0      0        2 
   9   chr9_47763370     ASom    T    A        0      0        2 
   9   chr9_47763370     HCab    T    A        0      0        2 
   9   chr9_47763370     HPrz    T    A        0      0        2 
   9   chr9_47763370     ZBoe    T    A        0      0        2 
   9   chr9_47763370     ZGre    T    A        1      2        2 
   9   chr9_47763370     ZHar    T    A        0      0        2 
   9   chr9_47763370   Sample    T    A        0      0        2 
   9   chr9_47790399     AAsi    C    G        0      0        2 
   9   chr9_47790399     AKia    C    G        0      0        2 
   9   chr9_47790399     AOna    C    G      0.5      1        2 
   9   chr9_47790399     ASom    C    G        0      0        2 
   9   chr9_47790399     HCab    C    G        0      0        2 
   9   chr9_47790399     HPrz    C    G        0      0        2 
   9   chr9_47790399     ZBoe    C    G        0      0        2 
   9   chr9_47790399     ZGre    C    G        0      0        2 
   9   chr9_47790399     ZHar    C    G        0      0        2 
   9   chr9_47790399   Sample    C    G        0      0        2 
   9   chr9_47790810     AAsi    A    C        0      0        2 
   9   chr9_47790810     AKia    A    C        0      0        2 
   9   chr9_47790810     AOna    A    C        0      0        2 
   9   chr9_47790810     ASom    A    C        0      0        2 
   9   chr9_47790810     HCab    A    C      0.5      1        2 
   9   chr9_47790810     HPrz    A    C        0      0        2 
   9   chr9_47790810     ZBoe    A    C        0      0        2 
   9   chr9_47790810     ZGre    A    C        0      0        2 
   9   chr9_47790810     ZHar    A    C        0      0        2 
   9   chr9_47790810   Sample    A    C        0      0        2 
   9   chr9_47812587     AAsi    C    G        0      0        2 
   9   chr9_47812587     AKia    C    G        0      0        2 
   9   chr9_47812587     AOna    C    G        0      0        2 
   9   chr9_47812587     ASom    C    G        0      0        2 
   9   chr9_47812587     HCab    C    G        1      2        2 
   9   chr9_47812587     HPrz    C    G        1      2        2 
   9   chr9_47812587     ZBoe    C    G        0      0        2 
   9   chr9_47812587     ZGre    C    G        0      0        2 
   9   chr9_47812587     ZHar    C    G        0      0        2 
   9   chr9_47812587   Sample    C    G        0      0        2 
   9   chr9_47835784     AAsi    G    T        0      0        2 
   9   chr9_47835784     AKia    G    T        0      0        2 
   9   chr9_47835784     AOna    G    T        0      0        2 
   9   chr9_47835784     ASom    G    T        0      0        2 
   9   chr9_47835784     HCab    G    T        0      0        2 
   9   chr9_47835784     HPrz    G    T        0      0        2 
   9   chr9_47835784     ZBoe    G    T        0      0        2 
   9   chr9_47835784     ZGre    G    T        0      0        2 
   9   chr9_47835784     ZHar    G    T        1      2        2 
   9   chr9_47835784   Sample    G    T        0      0        2 
   9   chr9_47846969     AAsi    C    G        0      0        2 
   9   chr9_47846969     AKia    C    G        0      0        2 
   9   chr9_47846969     AOna    C    G        0      0        2 
   9   chr9_47846969     ASom    C    G        0      0        2 
   9   chr9_47846969     HCab    C    G        1      2        2 
   9   chr9_47846969     HPrz    C    G      0.5      1        2 
   9   chr9_47846969     ZBoe    C    G        0      0        2 
   9   chr9_47846969     ZGre    C    G        0      0        2 
   9   chr9_47846969     ZHar    C    G        0      0        2 
   9   chr9_47846969   Sample    C    G        0      0        2 
   9   chr9_47848148     AAsi    T    A        1      2        2 
   9   chr9_47848148     AKia    T    A        0      0        2 
   9   chr9_47848148     AOna    T    A        0      0        2 
   9   chr9_47848148     ASom    T    A        1      2        2 
   9   chr9_47848148     HCab    T    A        0      0        2 
   9   chr9_47848148     HPrz    T    A        0      0        2 
   9   chr9_47848148     ZBoe    T    A        0      0        2 
   9   chr9_47848148     ZGre    T    A        0      0        2 
   9   chr9_47848148     ZHar    T    A        0      0        2 
   9   chr9_47848148   Sample    T    A        1      2        2 
   9   chr9_47889473     AAsi    T    G        1      2        2 
   9   chr9_47889473     AKia    T    G        0      0        2 
   9   chr9_47889473     AOna    T    G        0      0        2 
   9   chr9_47889473     ASom    T    G        0      0        2 
   9   chr9_47889473     HCab    T    G        0      0        2 
   9   chr9_47889473     HPrz    T    G        0      0        2 
   9   chr9_47889473     ZBoe    T    G        0      0        2 
   9   chr9_47889473     ZGre    T    G        0      0        2 
   9   chr9_47889473     ZHar    T    G        0      0        2 
   9   chr9_47889473   Sample    T    G        1      2        2 
   9   chr9_47901811     AAsi    G    C        0      0        2 
   9   chr9_47901811     AKia    G    C        0      0        2 
   9   chr9_47901811     AOna    G    C      0.5      1        2 
   9   chr9_47901811     ASom    G    C        0      0        2 
   9   chr9_47901811     HCab    G    C        0      0        2 
   9   chr9_47901811     HPrz    G    C        0      0        2 
   9   chr9_47901811     ZBoe    G    C        0      0        2 
   9   chr9_47901811     ZGre    G    C        0      0        2 
   9   chr9_47901811     ZHar    G    C        0      0        2 
   9   chr9_47901811   Sample    G    C        0      0        2 
   9   chr9_47910747     AAsi    T    G        0      0        2 
   9   chr9_47910747     AKia    T    G        0      0        2 
   9   chr9_47910747     AOna    T    G        0      0        2 
   9   chr9_47910747     ASom    T    G        0      0        2 
   9   chr9_47910747     HCab    T    G        0      0        2 
   9   chr9_47910747     HPrz    T    G      0.5      1        2 
   9   chr9_47910747     ZBoe    T    G        0      0        2 
   9   chr9_47910747     ZGre    T    G        0      0        2 
   9   chr9_47910747     ZHar    T    G        0      0        2 
   9   chr9_47910747   Sample    T    G        0      0        2 
   9   chr9_47919640     AAsi    A    T        0      0        2 
   9   chr9_47919640     AKia    A    T        0      0        2 
   9   chr9_47919640     AOna    A    T        0      0        2 
   9   chr9_47919640     ASom    A    T        0      0        2 
   9   chr9_47919640     HCab    A    T        0      0        2 
   9   chr9_47919640     HPrz    A    T        0      0        2 
   9   chr9_47919640     ZBoe    A    T        0      0        2 
   9   chr9_47919640     ZGre    A    T        1      2        2 
   9   chr9_47919640     ZHar    A    T        0      0        2 
   9   chr9_47919640   Sample    A    T        0      0        2 
   9   chr9_47995453     AAsi    G    T        0      0        2 
   9   chr9_47995453     AKia    G    T      0.5      1        2 
   9   chr9_47995453     AOna    G    T        0      0        2 
   9   chr9_47995453     ASom    G    T        0      0        2 
   9   chr9_47995453     HCab    G    T        0      0        2 
   9   chr9_47995453     HPrz    G    T        0      0        2 
   9   chr9_47995453     ZBoe    G    T        0      0        2 
   9   chr9_47995453     ZGre    G    T        0      0        2 
   9   chr9_47995453     ZHar    G    T        0      0        2 
   9   chr9_47995453   Sample    G    T        0      0        2 
   9   chr9_48005280     AAsi    G    C        0      0        2 
   9   chr9_48005280     AKia    G    C        0      0        2 
   9   chr9_48005280     AOna    G    C        0      0        2 
   9   chr9_48005280     ASom    G    C        0      0        2 
   9   chr9_48005280     HCab    G    C        1      2        2 
   9   chr9_48005280     HPrz    G    C        1      2        2 
   9   chr9_48005280     ZBoe    G    C        0      0        2 
   9   chr9_48005280     ZGre    G    C        0      0        2 
   9   chr9_48005280     ZHar    G    C        0      0        2 
   9   chr9_48005280   Sample    G    C        0      0        2 
   9   chr9_48052156     AAsi    A    T        0      0        2 
   9   chr9_48052156     AKia    A    T        0      0        2 
   9   chr9_48052156     AOna    A    T        0      0        2 
   9   chr9_48052156     ASom    A    T        0      0        2 
   9   chr9_48052156     HCab    A    T        1      2        2 
   9   chr9_48052156     HPrz    A    T        1      2        2 
   9   chr9_48052156     ZBoe    A    T        0      0        2 
   9   chr9_48052156     ZGre    A    T        0      0        2 
   9   chr9_48052156     ZHar    A    T        0      0        2 
   9   chr9_48052156   Sample    A    T        0      0        2 
   9   chr9_48052538     AAsi    G    T        0      0        2 
   9   chr9_48052538     AKia    G    T        0      0        2 
   9   chr9_48052538     AOna    G    T        0      0        2 
   9   chr9_48052538     ASom    G    T        0      0        2 
   9   chr9_48052538     HCab    G    T      0.5      1        2 
   9   chr9_48052538     HPrz    G    T        0      0        2 
   9   chr9_48052538     ZBoe    G    T        0      0        2 
   9   chr9_48052538     ZGre    G    T        0      0        2 
   9   chr9_48052538     ZHar    G    T        0      0        2 
   9   chr9_48052538   Sample    G    T        0      0        2 
   9   chr9_48056451     AAsi    A    T        0      0        2 
   9   chr9_48056451     AKia    A    T        0      0        2 
   9   chr9_48056451     AOna    A    T        0      0        2 
   9   chr9_48056451     ASom    A    T        0      0        2 
   9   chr9_48056451     HCab    A    T      0.5      1        2 
   9   chr9_48056451     HPrz    A    T        0      0        2 
   9   chr9_48056451     ZBoe    A    T        0      0        2 
   9   chr9_48056451     ZGre    A    T        0      0        2 
   9   chr9_48056451     ZHar    A    T        0      0        2 
   9   chr9_48056451   Sample    A    T        0      0        2 
   9   chr9_48064133     AAsi    G    T        0      0        2 
   9   chr9_48064133     AKia    G    T        0      0        2 
   9   chr9_48064133     AOna    G    T        0      0        2 
   9   chr9_48064133     ASom    G    T        1      2        2 
   9   chr9_48064133     HCab    G    T        0      0        2 
   9   chr9_48064133     HPrz    G    T        0      0        2 
   9   chr9_48064133     ZBoe    G    T        0      0        2 
   9   chr9_48064133     ZGre    G    T        0      0        2 
   9   chr9_48064133     ZHar    G    T        0      0        2 
   9   chr9_48064133   Sample    G    T        1      2        2 
   9   chr9_48064599     AAsi    A    C        0      0        2 
   9   chr9_48064599     AKia    A    C        0      0        2 
   9   chr9_48064599     AOna    A    C        0      0        2 
   9   chr9_48064599     ASom    A    C        0      0        2 
   9   chr9_48064599     HCab    A    C        0      0        2 
   9   chr9_48064599     HPrz    A    C        0      0        2 
   9   chr9_48064599     ZBoe    A    C        1      2        2 
   9   chr9_48064599     ZGre    A    C        0      0        2 
   9   chr9_48064599     ZHar    A    C        0      0        2 
   9   chr9_48064599   Sample    A    C        0      0        2 
   9   chr9_48074918     AAsi    T    G        0      0        2 
   9   chr9_48074918     AKia    T    G        0      0        2 
   9   chr9_48074918     AOna    T    G        0      0        2 
   9   chr9_48074918     ASom    T    G        0      0        2 
   9   chr9_48074918     HCab    T    G        0      0        2 
   9   chr9_48074918     HPrz    T    G        0      0        2 
   9   chr9_48074918     ZBoe    T    G        1      2        2 
   9   chr9_48074918     ZGre    T    G        0      0        2 
   9   chr9_48074918     ZHar    T    G        0      0        2 
   9   chr9_48074918   Sample    T    G        0      0        2 
   9   chr9_48083883     AAsi    T    G      0.5      1        2 
   9   chr9_48083883     AKia    T    G        0      0        2 
   9   chr9_48083883     AOna    T    G        0      0        2 
   9   chr9_48083883     ASom    T    G        0      0        2 
   9   chr9_48083883     HCab    T    G        0      0        2 
   9   chr9_48083883     HPrz    T    G        0      0        2 
   9   chr9_48083883     ZBoe    T    G        0      0        2 
   9   chr9_48083883     ZGre    T    G        0      0        2 
   9   chr9_48083883     ZHar    T    G        0      0        2 
   9   chr9_48083883   Sample    T    G        0      0        2 
   9   chr9_48107229     AAsi    G    C        0      0        2 
   9   chr9_48107229     AKia    G    C        0      0        2 
   9   chr9_48107229     AOna    G    C      0.5      1        2 
   9   chr9_48107229     ASom    G    C        0      0        2 
   9   chr9_48107229     HCab    G    C        0      0        2 
   9   chr9_48107229     HPrz    G    C        0      0        2 
   9   chr9_48107229     ZBoe    G    C        0      0        2 
   9   chr9_48107229     ZGre    G    C        0      0        2 
   9   chr9_48107229     ZHar    G    C        0      0        2 
   9   chr9_48107229   Sample    G    C        0      0        2 
   9   chr9_48140299     AAsi    C    A        0      0        2 
   9   chr9_48140299     AKia    C    A        0      0        2 
   9   chr9_48140299     AOna    C    A        0      0        2 
   9   chr9_48140299     ASom    C    A        0      0        2 
   9   chr9_48140299     HCab    C    A        1      2        2 
   9   chr9_48140299     HPrz    C    A        1      2        2 
   9   chr9_48140299     ZBoe    C    A        0      0        2 
   9   chr9_48140299     ZGre    C    A        0      0        2 
   9   chr9_48140299     ZHar    C    A        0      0        2 
   9   chr9_48140299   Sample    C    A        0      0        2 
   9   chr9_48191529     AAsi    A    T        1      2        2 
   9   chr9_48191529     AKia    A    T        0      0        2 
   9   chr9_48191529     AOna    A    T        0      0        2 
   9   chr9_48191529     ASom    A    T        1      2        2 
   9   chr9_48191529     HCab    A    T        0      0        2 
   9   chr9_48191529     HPrz    A    T        0      0        2 
   9   chr9_48191529     ZBoe    A    T        0      0        2 
   9   chr9_48191529     ZGre    A    T        0      0        2 
   9   chr9_48191529     ZHar    A    T        0      0        2 
   9   chr9_48191529   Sample    A    T        1      2        2 
   9   chr9_48217248     AAsi    A    C        0      0        2 
   9   chr9_48217248     AKia    A    C        0      0        2 
   9   chr9_48217248     AOna    A    C        0      0        2 
   9   chr9_48217248     ASom    A    C        0      0        2 
   9   chr9_48217248     HCab    A    C        0      0        2 
   9   chr9_48217248     HPrz    A    C        0      0        2 
   9   chr9_48217248     ZBoe    A    C      0.5      1        2 
   9   chr9_48217248     ZGre    A    C        0      0        2 
   9   chr9_48217248     ZHar    A    C        0      0        2 
   9   chr9_48217248   Sample    A    C        0      0        2 
   9   chr9_48233865     AAsi    T    G        0      0        2 
   9   chr9_48233865     AKia    T    G        0      0        2 
   9   chr9_48233865     AOna    T    G        0      0        2 
   9   chr9_48233865     ASom    T    G        0      0        2 
   9   chr9_48233865     HCab    T    G        1      2        2 
   9   chr9_48233865     HPrz    T    G        1      2        2 
   9   chr9_48233865     ZBoe    T    G        0      0        2 
   9   chr9_48233865     ZGre    T    G        0      0        2 
   9   chr9_48233865     ZHar    T    G        0      0        2 
   9   chr9_48233865   Sample    T    G        0      0        2 
   9   chr9_48249280     AAsi    C    A        0      0        2 
   9   chr9_48249280     AKia    C    A        0      0        2 
   9   chr9_48249280     AOna    C    A        0      0        2 
   9   chr9_48249280     ASom    C    A        0      0        2 
   9   chr9_48249280     HCab    C    A        0      0        2 
   9   chr9_48249280     HPrz    C    A        0      0        2 
   9   chr9_48249280     ZBoe    C    A      0.5      1        2 
   9   chr9_48249280     ZGre    C    A        0      0        2 
   9   chr9_48249280     ZHar    C    A        0      0        2 
   9   chr9_48249280   Sample    C    A        0      0        2 
   9   chr9_48249515     AAsi    G    C        0      0        2 
   9   chr9_48249515     AKia    G    C        0      0        2 
   9   chr9_48249515     AOna    G    C        0      0        2 
   9   chr9_48249515     ASom    G    C        0      0        2 
   9   chr9_48249515     HCab    G    C        1      2        2 
   9   chr9_48249515     HPrz    G    C        1      2        2 
   9   chr9_48249515     ZBoe    G    C        0      0        2 
   9   chr9_48249515     ZGre    G    C        0      0        2 
   9   chr9_48249515     ZHar    G    C        0      0        2 
   9   chr9_48249515   Sample    G    C        0      0        2 
   9   chr9_48264183     AAsi    C    A        0      0        2 
   9   chr9_48264183     AKia    C    A        0      0        2 
   9   chr9_48264183     AOna    C    A        0      0        2 
   9   chr9_48264183     ASom    C    A        0      0        2 
   9   chr9_48264183     HCab    C    A        1      2        2 
   9   chr9_48264183     HPrz    C    A        1      2        2 
   9   chr9_48264183     ZBoe    C    A        0      0        2 
   9   chr9_48264183     ZGre    C    A        0      0        2 
   9   chr9_48264183     ZHar    C    A        0      0        2 
   9   chr9_48264183   Sample    C    A        0      0        2 
   9   chr9_48291489     AAsi    G    C        0      0        2 
   9   chr9_48291489     AKia    G    C        0      0        2 
   9   chr9_48291489     AOna    G    C        0      0        2 
   9   chr9_48291489     ASom    G    C        0      0        2 
   9   chr9_48291489     HCab    G    C      0.5      1        2 
   9   chr9_48291489     HPrz    G    C        0      0        2 
   9   chr9_48291489     ZBoe    G    C        0      0        2 
   9   chr9_48291489     ZGre    G    C        0      0        2 
   9   chr9_48291489     ZHar    G    C        0      0        2 
   9   chr9_48291489   Sample    G    C        0      0        2 
   9   chr9_48301690     AAsi    C    G        0      0        2 
   9   chr9_48301690     AKia    C    G        1      2        2 
   9   chr9_48301690     AOna    C    G        1      2        2 
   9   chr9_48301690     ASom    C    G        0      0        2 
   9   chr9_48301690     HCab    C    G        0      0        2 
   9   chr9_48301690     HPrz    C    G        0      0        2 
   9   chr9_48301690     ZBoe    C    G        0      0        2 
   9   chr9_48301690     ZGre    C    G        0      0        2 
   9   chr9_48301690     ZHar    C    G        0      0        2 
   9   chr9_48301690   Sample    C    G        0      0        2 
   9   chr9_48304790     AAsi    C    A        0      0        2 
   9   chr9_48304790     AKia    C    A        0      0        2 
   9   chr9_48304790     AOna    C    A      0.5      1        2 
   9   chr9_48304790     ASom    C    A        0      0        2 
   9   chr9_48304790     HCab    C    A        0      0        2 
   9   chr9_48304790     HPrz    C    A        0      0        2 
   9   chr9_48304790     ZBoe    C    A        0      0        2 
   9   chr9_48304790     ZGre    C    A        0      0        2 
   9   chr9_48304790     ZHar    C    A        0      0        2 
   9   chr9_48304790   Sample    C    A        0      0        2 
   9   chr9_48314764     AAsi    G    T        0      0        2 
   9   chr9_48314764     AKia    G    T        0      0        2 
   9   chr9_48314764     AOna    G    T        0      0        2 
   9   chr9_48314764     ASom    G    T        0      0        2 
   9   chr9_48314764     HCab    G    T        1      2        2 
   9   chr9_48314764     HPrz    G    T        1      2        2 
   9   chr9_48314764     ZBoe    G    T        0      0        2 
   9   chr9_48314764     ZGre    G    T        0      0        2 
   9   chr9_48314764     ZHar    G    T        0      0        2 
   9   chr9_48314764   Sample    G    T        0      0        2 
   9   chr9_48318935     AAsi    G    C        0      0        2 
   9   chr9_48318935     AKia    G    C        0      0        2 
   9   chr9_48318935     AOna    G    C        0      0        2 
   9   chr9_48318935     ASom    G    C        0      0        2 
   9   chr9_48318935     HCab    G    C        0      0        2 
   9   chr9_48318935     HPrz    G    C        0      0        2 
   9   chr9_48318935     ZBoe    G    C        0      0        2 
   9   chr9_48318935     ZGre    G    C        0      0        2 
   9   chr9_48318935     ZHar    G    C        1      2        2 
   9   chr9_48318935   Sample    G    C        0      0        2 
   9   chr9_48357083     AAsi    C    A        0      0        2 
   9   chr9_48357083     AKia    C    A        0      0        2 
   9   chr9_48357083     AOna    C    A        0      0        2 
   9   chr9_48357083     ASom    C    A        0      0        2 
   9   chr9_48357083     HCab    C    A        0      0        2 
   9   chr9_48357083     HPrz    C    A        0      0        2 
   9   chr9_48357083     ZBoe    C    A        0      0        2 
   9   chr9_48357083     ZGre    C    A        1      2        2 
   9   chr9_48357083     ZHar    C    A        0      0        2 
   9   chr9_48357083   Sample    C    A        0      0        2 
   9   chr9_48363888     AAsi    T    G        0      0        2 
   9   chr9_48363888     AKia    T    G        0      0        2 
   9   chr9_48363888     AOna    T    G        0      0        2 
   9   chr9_48363888     ASom    T    G        0      0        2 
   9   chr9_48363888     HCab    T    G        1      2        2 
   9   chr9_48363888     HPrz    T    G        1      2        2 
   9   chr9_48363888     ZBoe    T    G        0      0        2 
   9   chr9_48363888     ZGre    T    G        0      0        2 
   9   chr9_48363888     ZHar    T    G        0      0        2 
   9   chr9_48363888   Sample    T    G        0      0        2 
   9   chr9_48382350     AAsi    G    C        0      0        2 
   9   chr9_48382350     AKia    G    C        0      0        2 
   9   chr9_48382350     AOna    G    C        0      0        2 
   9   chr9_48382350     ASom    G    C        0      0        2 
   9   chr9_48382350     HCab    G    C        1      2        2 
   9   chr9_48382350     HPrz    G    C        1      2        2 
   9   chr9_48382350     ZBoe    G    C        0      0        2 
   9   chr9_48382350     ZGre    G    C        0      0        2 
   9   chr9_48382350     ZHar    G    C        0      0        2 
   9   chr9_48382350   Sample    G    C        0      0        2 
   9   chr9_48386935     AAsi    C    G        0      0        2 
   9   chr9_48386935     AKia    C    G        0      0        2 
   9   chr9_48386935     AOna    C    G        0      0        2 
   9   chr9_48386935     ASom    C    G        0      0        2 
   9   chr9_48386935     HCab    C    G        0      0        2 
   9   chr9_48386935     HPrz    C    G        0      0        2 
   9   chr9_48386935     ZBoe    C    G        1      2        2 
   9   chr9_48386935     ZGre    C    G        0      0        2 
   9   chr9_48386935     ZHar    C    G        0      0        2 
   9   chr9_48386935   Sample    C    G        0      0        2 
   9   chr9_48393136     AAsi    T    G        0      0        2 
   9   chr9_48393136     AKia    T    G        0      0        2 
   9   chr9_48393136     AOna    T    G        0      0        2 
   9   chr9_48393136     ASom    T    G        0      0        2 
   9   chr9_48393136     HCab    T    G        0      0        2 
   9   chr9_48393136     HPrz    T    G        0      0        2 
   9   chr9_48393136     ZBoe    T    G      0.5      1        2 
   9   chr9_48393136     ZGre    T    G        0      0        2 
   9   chr9_48393136     ZHar    T    G        0      0        2 
   9   chr9_48393136   Sample    T    G        0      0        2 
   9   chr9_48398260     AAsi    T    G        0      0        2 
   9   chr9_48398260     AKia    T    G        1      2        2 
   9   chr9_48398260     AOna    T    G      0.5      1        2 
   9   chr9_48398260     ASom    T    G        0      0        2 
   9   chr9_48398260     HCab    T    G        0      0        2 
   9   chr9_48398260     HPrz    T    G        0      0        2 
   9   chr9_48398260     ZBoe    T    G        0      0        2 
   9   chr9_48398260     ZGre    T    G        0      0        2 
   9   chr9_48398260     ZHar    T    G        0      0        2 
   9   chr9_48398260   Sample    T    G        0      0        2 
   9   chr9_48407707     AAsi    C    G        0      0        2 
   9   chr9_48407707     AKia    C    G        1      2        2 
   9   chr9_48407707     AOna    C    G        0      0        2 
   9   chr9_48407707     ASom    C    G        0      0        2 
   9   chr9_48407707     HCab    C    G        0      0        2 
   9   chr9_48407707     HPrz    C    G        0      0        2 
   9   chr9_48407707     ZBoe    C    G        0      0        2 
   9   chr9_48407707     ZGre    C    G        0      0        2 
   9   chr9_48407707     ZHar    C    G        0      0        2 
   9   chr9_48407707   Sample    C    G        0      0        2 
   9   chr9_48423725     AAsi    C    G        0      0        2 
   9   chr9_48423725     AKia    C    G        0      0        2 
   9   chr9_48423725     AOna    C    G        1      2        2 
   9   chr9_48423725     ASom    C    G        0      0        2 
   9   chr9_48423725     HCab    C    G        0      0        2 
   9   chr9_48423725     HPrz    C    G        0      0        2 
   9   chr9_48423725     ZBoe    C    G        0      0        2 
   9   chr9_48423725     ZGre    C    G        0      0        2 
   9   chr9_48423725     ZHar    C    G        0      0        2 
   9   chr9_48423725   Sample    C    G        0      0        2 
   9   chr9_48442153     AAsi    C    A        0      0        2 
   9   chr9_48442153     AKia    C    A        0      0        2 
   9   chr9_48442153     AOna    C    A        0      0        2 
   9   chr9_48442153     ASom    C    A        0      0        2 
   9   chr9_48442153     HCab    C    A        1      2        2 
   9   chr9_48442153     HPrz    C    A        1      2        2 
   9   chr9_48442153     ZBoe    C    A        0      0        2 
   9   chr9_48442153     ZGre    C    A        0      0        2 
   9   chr9_48442153     ZHar    C    A        0      0        2 
   9   chr9_48442153   Sample    C    A        0      0        2 
   9   chr9_48468167     AAsi    C    A        0      0        2 
   9   chr9_48468167     AKia    C    A        0      0        2 
   9   chr9_48468167     AOna    C    A        0      0        2 
   9   chr9_48468167     ASom    C    A        0      0        2 
   9   chr9_48468167     HCab    C    A        0      0        2 
   9   chr9_48468167     HPrz    C    A      0.5      1        2 
   9   chr9_48468167     ZBoe    C    A        0      0        2 
   9   chr9_48468167     ZGre    C    A        0      0        2 
   9   chr9_48468167     ZHar    C    A        0      0        2 
   9   chr9_48468167   Sample    C    A        0      0        2 
   9   chr9_48471720     AAsi    G    C        0      0        2 
   9   chr9_48471720     AKia    G    C        0      0        2 
   9   chr9_48471720     AOna    G    C        0      0        2 
   9   chr9_48471720     ASom    G    C        0      0        2 
   9   chr9_48471720     HCab    G    C        1      2        2 
   9   chr9_48471720     HPrz    G    C        1      2        2 
   9   chr9_48471720     ZBoe    G    C        0      0        2 
   9   chr9_48471720     ZGre    G    C        0      0        2 
   9   chr9_48471720     ZHar    G    C        0      0        2 
   9   chr9_48471720   Sample    G    C        0      0        2 
   9   chr9_48483390     AAsi    G    T        0      0        2 
   9   chr9_48483390     AKia    G    T        0      0        2 
   9   chr9_48483390     AOna    G    T        0      0        2 
   9   chr9_48483390     ASom    G    T        0      0        2 
   9   chr9_48483390     HCab    G    T        0      0        2 
   9   chr9_48483390     HPrz    G    T        0      0        2 
   9   chr9_48483390     ZBoe    G    T        0      0        2 
   9   chr9_48483390     ZGre    G    T        0      0        2 
   9   chr9_48483390     ZHar    G    T        1      2        2 
   9   chr9_48483390   Sample    G    T        0      0        2 
   9   chr9_48503158     AAsi    G    T        0      0        2 
   9   chr9_48503158     AKia    G    T        0      0        2 
   9   chr9_48503158     AOna    G    T        0      0        2 
   9   chr9_48503158     ASom    G    T        0      0        2 
   9   chr9_48503158     HCab    G    T        0      0        2 
   9   chr9_48503158     HPrz    G    T        0      0        2 
   9   chr9_48503158     ZBoe    G    T        1      2        2 
   9   chr9_48503158     ZGre    G    T        0      0        2 
   9   chr9_48503158     ZHar    G    T        0      0        2 
   9   chr9_48503158   Sample    G    T        0      0        2 
   9   chr9_48514767     AAsi    T    G        0      0        2 
   9   chr9_48514767     AKia    T    G        0      0        2 
   9   chr9_48514767     AOna    T    G        0      0        2 
   9   chr9_48514767     ASom    T    G        0      0        2 
   9   chr9_48514767     HCab    T    G        0      0        2 
   9   chr9_48514767     HPrz    T    G        0      0        2 
   9   chr9_48514767     ZBoe    T    G        0      0        2 
   9   chr9_48514767     ZGre    T    G      0.5      1        2 
   9   chr9_48514767     ZHar    T    G        0      0        2 
   9   chr9_48514767   Sample    T    G        0      0        2 
   9   chr9_48536519     AAsi    A    T        0      0        2 
   9   chr9_48536519     AKia    A    T        0      0        2 
   9   chr9_48536519     AOna    A    T        0      0        2 
   9   chr9_48536519     ASom    A    T        0      0        2 
   9   chr9_48536519     HCab    A    T        1      2        2 
   9   chr9_48536519     HPrz    A    T        1      2        2 
   9   chr9_48536519     ZBoe    A    T        0      0        2 
   9   chr9_48536519     ZGre    A    T        0      0        2 
   9   chr9_48536519     ZHar    A    T        0      0        2 
   9   chr9_48536519   Sample    A    T        0      0        2 
   9   chr9_48537240     AAsi    A    C        0      0        2 
   9   chr9_48537240     AKia    A    C        0      0        2 
   9   chr9_48537240     AOna    A    C        0      0        2 
   9   chr9_48537240     ASom    A    C        0      0        2 
   9   chr9_48537240     HCab    A    C        0      0        2 
   9   chr9_48537240     HPrz    A    C        0      0        2 
   9   chr9_48537240     ZBoe    A    C      0.5      1        2 
   9   chr9_48537240     ZGre    A    C        0      0        2 
   9   chr9_48537240     ZHar    A    C        0      0        2 
   9   chr9_48537240   Sample    A    C        0      0        2 
   9   chr9_48550070     AAsi    T    A        0      0        2 
   9   chr9_48550070     AKia    T    A        0      0        2 
   9   chr9_48550070     AOna    T    A        0      0        2 
   9   chr9_48550070     ASom    T    A        0      0        2 
   9   chr9_48550070     HCab    T    A        1      2        2 
   9   chr9_48550070     HPrz    T    A        1      2        2 
   9   chr9_48550070     ZBoe    T    A        0      0        2 
   9   chr9_48550070     ZGre    T    A        0      0        2 
   9   chr9_48550070     ZHar    T    A        0      0        2 
   9   chr9_48550070   Sample    T    A        0      0        2 
   9   chr9_48564977     AAsi    T    G        0      0        2 
   9   chr9_48564977     AKia    T    G        0      0        2 
   9   chr9_48564977     AOna    T    G        0      0        2 
   9   chr9_48564977     ASom    T    G        0      0        2 
   9   chr9_48564977     HCab    T    G        0      0        2 
   9   chr9_48564977     HPrz    T    G      0.5      1        2 
   9   chr9_48564977     ZBoe    T    G        0      0        2 
   9   chr9_48564977     ZGre    T    G        0      0        2 
   9   chr9_48564977     ZHar    T    G        0      0        2 
   9   chr9_48564977   Sample    T    G        0      0        2 
   9   chr9_48567209     AAsi    G    C        1      2        2 
   9   chr9_48567209     AKia    G    C        1      2        2 
   9   chr9_48567209     AOna    G    C        0      0        2 
   9   chr9_48567209     ASom    G    C        1      2        2 
   9   chr9_48567209     HCab    G    C        0      0        2 
   9   chr9_48567209     HPrz    G    C        0      0        2 
   9   chr9_48567209     ZBoe    G    C        0      0        2 
   9   chr9_48567209     ZGre    G    C        0      0        2 
   9   chr9_48567209     ZHar    G    C        0      0        2 
   9   chr9_48567209   Sample    G    C        1      2        2 
   9   chr9_48590445     AAsi    G    C        0      0        2 
   9   chr9_48590445     AKia    G    C        0      0        2 
   9   chr9_48590445     AOna    G    C        0      0        2 
   9   chr9_48590445     ASom    G    C      0.5      1        2 
   9   chr9_48590445     HCab    G    C        0      0        2 
   9   chr9_48590445     HPrz    G    C        0      0        2 
   9   chr9_48590445     ZBoe    G    C        0      0        2 
   9   chr9_48590445     ZGre    G    C        0      0        2 
   9   chr9_48590445     ZHar    G    C        0      0        2 
   9   chr9_48590445   Sample    G    C        0      0        2 
   9   chr9_48611954     AAsi    G    C        0      0        2 
   9   chr9_48611954     AKia    G    C        0      0        2 
   9   chr9_48611954     AOna    G    C        0      0        2 
   9   chr9_48611954     ASom    G    C        0      0        2 
   9   chr9_48611954     HCab    G    C        1      2        2 
   9   chr9_48611954     HPrz    G    C        1      2        2 
   9   chr9_48611954     ZBoe    G    C        0      0        2 
   9   chr9_48611954     ZGre    G    C        0      0        2 
   9   chr9_48611954     ZHar    G    C        0      0        2 
   9   chr9_48611954   Sample    G    C        0      0        2 
   9   chr9_48623607     AAsi    C    A        0      0        2 
   9   chr9_48623607     AKia    C    A        0      0        2 
   9   chr9_48623607     AOna    C    A        0      0        2 
   9   chr9_48623607     ASom    C    A        0      0        2 
   9   chr9_48623607     HCab    C    A        0      0        2 
   9   chr9_48623607     HPrz    C    A        0      0        2 
   9   chr9_48623607     ZBoe    C    A        0      0        2 
   9   chr9_48623607     ZGre    C    A        0      0        2 
   9   chr9_48623607     ZHar    C    A        1      2        2 
   9   chr9_48623607   Sample    C    A        0      0        2 
   9   chr9_48636495     AAsi    C    G        0      0        2 
   9   chr9_48636495     AKia    C    G        0      0        2 
   9   chr9_48636495     AOna    C    G        0      0        2 
   9   chr9_48636495     ASom    C    G        0      0        2 
   9   chr9_48636495     HCab    C    G      0.5      1        2 
   9   chr9_48636495     HPrz    C    G        0      0        2 
   9   chr9_48636495     ZBoe    C    G        0      0        2 
   9   chr9_48636495     ZGre    C    G        0      0        2 
   9   chr9_48636495     ZHar    C    G        0      0        2 
   9   chr9_48636495   Sample    C    G        0      0        2 
   9   chr9_48653251     AAsi    C    A      0.5      1        2 
   9   chr9_48653251     AKia    C    A        0      0        2 
   9   chr9_48653251     AOna    C    A        0      0        2 
   9   chr9_48653251     ASom    C    A      0.5      1        2 
   9   chr9_48653251     HCab    C    A        0      0        2 
   9   chr9_48653251     HPrz    C    A        0      0        2 
   9   chr9_48653251     ZBoe    C    A        0      0        2 
   9   chr9_48653251     ZGre    C    A        0      0        2 
   9   chr9_48653251     ZHar    C    A        0      0        2 
   9   chr9_48653251   Sample    C    A        0      0        2 
   9   chr9_48678579     AAsi    G    T        0      0        2 
   9   chr9_48678579     AKia    G    T        0      0        2 
   9   chr9_48678579     AOna    G    T        0      0        2 
   9   chr9_48678579     ASom    G    T        0      0        2 
   9   chr9_48678579     HCab    G    T        0      0        2 
   9   chr9_48678579     HPrz    G    T        0      0        2 
   9   chr9_48678579     ZBoe    G    T        0      0        2 
   9   chr9_48678579     ZGre    G    T      0.5      1        2 
   9   chr9_48678579     ZHar    G    T        0      0        2 
   9   chr9_48678579   Sample    G    T        0      0        2 
   9   chr9_48682773     AAsi    T    G        0      0        2 
   9   chr9_48682773     AKia    T    G        0      0        2 
   9   chr9_48682773     AOna    T    G        0      0        2 
   9   chr9_48682773     ASom    T    G        0      0        2 
   9   chr9_48682773     HCab    T    G        0      0        2 
   9   chr9_48682773     HPrz    T    G        0      0        2 
   9   chr9_48682773     ZBoe    T    G      0.5      1        2 
   9   chr9_48682773     ZGre    T    G        0      0        2 
   9   chr9_48682773     ZHar    T    G        0      0        2 
   9   chr9_48682773   Sample    T    G        0      0        2 
   9   chr9_48683434     AAsi    C    A        0      0        2 
   9   chr9_48683434     AKia    C    A        0      0        2 
   9   chr9_48683434     AOna    C    A        0      0        2 
   9   chr9_48683434     ASom    C    A        0      0        2 
   9   chr9_48683434     HCab    C    A        0      0        2 
   9   chr9_48683434     HPrz    C    A        1      2        2 
   9   chr9_48683434     ZBoe    C    A        0      0        2 
   9   chr9_48683434     ZGre    C    A        0      0        2 
   9   chr9_48683434     ZHar    C    A        0      0        2 
   9   chr9_48683434   Sample    C    A        0      0        2 
   9   chr9_48689487     AAsi    A    C        0      0        2 
   9   chr9_48689487     AKia    A    C        0      0        2 
   9   chr9_48689487     AOna    A    C        0      0        2 
   9   chr9_48689487     ASom    A    C        0      0        2 
   9   chr9_48689487     HCab    A    C        0      0        2 
   9   chr9_48689487     HPrz    A    C        0      0        2 
   9   chr9_48689487     ZBoe    A    C      0.5      1        2 
   9   chr9_48689487     ZGre    A    C        0      0        2 
   9   chr9_48689487     ZHar    A    C        0      0        2 
   9   chr9_48689487   Sample    A    C        0      0        2 
   9   chr9_48713672     AAsi    A    T        0      0        2 
   9   chr9_48713672     AKia    A    T        0      0        2 
   9   chr9_48713672     AOna    A    T        0      0        2 
   9   chr9_48713672     ASom    A    T        0      0        2 
   9   chr9_48713672     HCab    A    T        0      0        2 
   9   chr9_48713672     HPrz    A    T        0      0        2 
   9   chr9_48713672     ZBoe    A    T        0      0        2 
   9   chr9_48713672     ZGre    A    T        0      0        2 
   9   chr9_48713672     ZHar    A    T      0.5      1        2 
   9   chr9_48713672   Sample    A    T        0      0        2 
   9   chr9_48723202     AAsi    G    T        0      0        2 
   9   chr9_48723202     AKia    G    T        1      2        2 
   9   chr9_48723202     AOna    G    T      0.5      1        2 
   9   chr9_48723202     ASom    G    T        0      0        2 
   9   chr9_48723202     HCab    G    T        0      0        2 
   9   chr9_48723202     HPrz    G    T        0      0        2 
   9   chr9_48723202     ZBoe    G    T        0      0        2 
   9   chr9_48723202     ZGre    G    T        0      0        2 
   9   chr9_48723202     ZHar    G    T        0      0        2 
   9   chr9_48723202   Sample    G    T        0      0        2 
   9   chr9_48724104     AAsi    G    C        1      2        2 
   9   chr9_48724104     AKia    G    C        1      2        2 
   9   chr9_48724104     AOna    G    C        1      2        2 
   9   chr9_48724104     ASom    G    C        1      2        2 
   9   chr9_48724104     HCab    G    C        0      0        2 
   9   chr9_48724104     HPrz    G    C        0      0        2 
   9   chr9_48724104     ZBoe    G    C        0      0        2 
   9   chr9_48724104     ZGre    G    C        0      0        2 
   9   chr9_48724104     ZHar    G    C        0      0        2 
   9   chr9_48724104   Sample    G    C        1      2        2 
   9   chr9_48754954     AAsi    C    G        0      0        2 
   9   chr9_48754954     AKia    C    G        0      0        2 
   9   chr9_48754954     AOna    C    G        0      0        2 
   9   chr9_48754954     ASom    C    G        0      0        2 
   9   chr9_48754954     HCab    C    G        1      2        2 
   9   chr9_48754954     HPrz    C    G        1      2        2 
   9   chr9_48754954     ZBoe    C    G        0      0        2 
   9   chr9_48754954     ZGre    C    G        0      0        2 
   9   chr9_48754954     ZHar    C    G        0      0        2 
   9   chr9_48754954   Sample    C    G        0      0        2 
   9   chr9_48797002     AAsi    C    G        0      0        2 
   9   chr9_48797002     AKia    C    G        0      0        2 
   9   chr9_48797002     AOna    C    G      0.5      1        2 
   9   chr9_48797002     ASom    C    G        0      0        2 
   9   chr9_48797002     HCab    C    G        0      0        2 
   9   chr9_48797002     HPrz    C    G        0      0        2 
   9   chr9_48797002     ZBoe    C    G        0      0        2 
   9   chr9_48797002     ZGre    C    G        0      0        2 
   9   chr9_48797002     ZHar    C    G        0      0        2 
   9   chr9_48797002   Sample    C    G        0      0        2 
   9   chr9_48804206     AAsi    C    G        0      0        2 
   9   chr9_48804206     AKia    C    G        0      0        2 
   9   chr9_48804206     AOna    C    G        0      0        2 
   9   chr9_48804206     ASom    C    G        0      0        2 
   9   chr9_48804206     HCab    C    G        1      2        2 
   9   chr9_48804206     HPrz    C    G        1      2        2 
   9   chr9_48804206     ZBoe    C    G        0      0        2 
   9   chr9_48804206     ZGre    C    G        0      0        2 
   9   chr9_48804206     ZHar    C    G        0      0        2 
   9   chr9_48804206   Sample    C    G        0      0        2 
   9   chr9_48807786     AAsi    A    T        0      0        2 
   9   chr9_48807786     AKia    A    T        0      0        2 
   9   chr9_48807786     AOna    A    T        0      0        2 
   9   chr9_48807786     ASom    A    T        0      0        2 
   9   chr9_48807786     HCab    A    T        0      0        2 
   9   chr9_48807786     HPrz    A    T        0      0        2 
   9   chr9_48807786     ZBoe    A    T      0.5      1        2 
   9   chr9_48807786     ZGre    A    T        0      0        2 
   9   chr9_48807786     ZHar    A    T        0      0        2 
   9   chr9_48807786   Sample    A    T        0      0        2 
   9   chr9_48823302     AAsi    C    A        0      0        2 
   9   chr9_48823302     AKia    C    A        0      0        2 
   9   chr9_48823302     AOna    C    A        0      0        2 
   9   chr9_48823302     ASom    C    A        0      0        2 
   9   chr9_48823302     HCab    C    A        0      0        2 
   9   chr9_48823302     HPrz    C    A        0      0        2 
   9   chr9_48823302     ZBoe    C    A        0      0        2 
   9   chr9_48823302     ZGre    C    A      0.5      1        2 
   9   chr9_48823302     ZHar    C    A        0      0        2 
   9   chr9_48823302   Sample    C    A        0      0        2 
   9   chr9_48826158     AAsi    G    C        0      0        2 
   9   chr9_48826158     AKia    G    C        1      2        2 
   9   chr9_48826158     AOna    G    C        0      0        2 
   9   chr9_48826158     ASom    G    C        0      0        2 
   9   chr9_48826158     HCab    G    C        1      2        2 
   9   chr9_48826158     HPrz    G    C        1      2        2 
   9   chr9_48826158     ZBoe    G    C        0      0        2 
   9   chr9_48826158     ZGre    G    C        0      0        2 
   9   chr9_48826158     ZHar    G    C        0      0        2 
   9   chr9_48826158   Sample    G    C        0      0        2 
   9   chr9_48868326     AAsi    C    A        0      0        2 
   9   chr9_48868326     AKia    C    A        0      0        2 
   9   chr9_48868326     AOna    C    A        0      0        2 
   9   chr9_48868326     ASom    C    A        0      0        2 
   9   chr9_48868326     HCab    C    A        1      2        2 
   9   chr9_48868326     HPrz    C    A        0      0        2 
   9   chr9_48868326     ZBoe    C    A        0      0        2 
   9   chr9_48868326     ZGre    C    A        0      0        2 
   9   chr9_48868326     ZHar    C    A        0      0        2 
   9   chr9_48868326   Sample    C    A        0      0        2 
   9   chr9_48872556     AAsi    G    C        0      0        2 
   9   chr9_48872556     AKia    G    C        0      0        2 
   9   chr9_48872556     AOna    G    C        0      0        2 
   9   chr9_48872556     ASom    G    C        0      0        2 
   9   chr9_48872556     HCab    G    C        0      0        2 
   9   chr9_48872556     HPrz    G    C        0      0        2 
   9   chr9_48872556     ZBoe    G    C      0.5      1        2 
   9   chr9_48872556     ZGre    G    C        0      0        2 
   9   chr9_48872556     ZHar    G    C        0      0        2 
   9   chr9_48872556   Sample    G    C        0      0        2 
   9   chr9_48938818     AAsi    T    A        0      0        2 
   9   chr9_48938818     AKia    T    A        0      0        2 
   9   chr9_48938818     AOna    T    A      0.5      1        2 
   9   chr9_48938818     ASom    T    A        0      0        2 
   9   chr9_48938818     HCab    T    A        0      0        2 
   9   chr9_48938818     HPrz    T    A        0      0        2 
   9   chr9_48938818     ZBoe    T    A        0      0        2 
   9   chr9_48938818     ZGre    T    A        0      0        2 
   9   chr9_48938818     ZHar    T    A        0      0        2 
   9   chr9_48938818   Sample    T    A        0      0        2 
   9   chr9_48963212     AAsi    G    T        0      0        2 
   9   chr9_48963212     AKia    G    T        0      0        2 
   9   chr9_48963212     AOna    G    T        0      0        2 
   9   chr9_48963212     ASom    G    T        0      0        2 
   9   chr9_48963212     HCab    G    T        0      0        2 
   9   chr9_48963212     HPrz    G    T        0      0        2 
   9   chr9_48963212     ZBoe    G    T        0      0        2 
   9   chr9_48963212     ZGre    G    T      0.5      1        2 
   9   chr9_48963212     ZHar    G    T        0      0        2 
   9   chr9_48963212   Sample    G    T        0      0        2 
   9   chr9_48964068     AAsi    C    A        0      0        2 
   9   chr9_48964068     AKia    C    A        0      0        2 
   9   chr9_48964068     AOna    C    A        0      0        2 
   9   chr9_48964068     ASom    C    A        0      0        2 
   9   chr9_48964068     HCab    C    A        0      0        2 
   9   chr9_48964068     HPrz    C    A        0      0        2 
   9   chr9_48964068     ZBoe    C    A        1      2        2 
   9   chr9_48964068     ZGre    C    A        0      0        2 
   9   chr9_48964068     ZHar    C    A        0      0        2 
   9   chr9_48964068   Sample    C    A        0      0        2 
   9   chr9_48969767     AAsi    C    G        0      0        2 
   9   chr9_48969767     AKia    C    G        0      0        2 
   9   chr9_48969767     AOna    C    G        0      0        2 
   9   chr9_48969767     ASom    C    G        0      0        2 
   9   chr9_48969767     HCab    C    G        0      0        2 
   9   chr9_48969767     HPrz    C    G        0      0        2 
   9   chr9_48969767     ZBoe    C    G      0.5      1        2 
   9   chr9_48969767     ZGre    C    G        0      0        2 
   9   chr9_48969767     ZHar    C    G        0      0        2 
   9   chr9_48969767   Sample    C    G        0      0        2 
   9   chr9_48997342     AAsi    C    G        0      0        2 
   9   chr9_48997342     AKia    C    G        0      0        2 
   9   chr9_48997342     AOna    C    G        0      0        2 
   9   chr9_48997342     ASom    C    G        0      0        2 
   9   chr9_48997342     HCab    C    G        1      2        2 
   9   chr9_48997342     HPrz    C    G        1      2        2 
   9   chr9_48997342     ZBoe    C    G        0      0        2 
   9   chr9_48997342     ZGre    C    G        0      0        2 
   9   chr9_48997342     ZHar    C    G        0      0        2 
   9   chr9_48997342   Sample    C    G        1      2        2 
   9   chr9_49001239     AAsi    T    G        0      0        2 
   9   chr9_49001239     AKia    T    G        1      2        2 
   9   chr9_49001239     AOna    T    G        1      2        2 
   9   chr9_49001239     ASom    T    G        0      0        2 
   9   chr9_49001239     HCab    T    G        0      0        2 
   9   chr9_49001239     HPrz    T    G        0      0        2 
   9   chr9_49001239     ZBoe    T    G        0      0        2 
   9   chr9_49001239     ZGre    T    G        0      0        2 
   9   chr9_49001239     ZHar    T    G        0      0        2 
   9   chr9_49001239   Sample    T    G        0      0        2 
   9   chr9_49065022     AAsi    G    C        0      0        2 
   9   chr9_49065022     AKia    G    C        1      2        2 
   9   chr9_49065022     AOna    G    C        0      0        2 
   9   chr9_49065022     ASom    G    C        0      0        2 
   9   chr9_49065022     HCab    G    C        0      0        2 
   9   chr9_49065022     HPrz    G    C        0      0        2 
   9   chr9_49065022     ZBoe    G    C        0      0        2 
   9   chr9_49065022     ZGre    G    C        0      0        2 
   9   chr9_49065022     ZHar    G    C        0      0        2 
   9   chr9_49065022   Sample    G    C        0      0        2 
   9   chr9_49108453     AAsi    G    C        0      0        2 
   9   chr9_49108453     AKia    G    C        0      0        2 
   9   chr9_49108453     AOna    G    C        0      0        2 
   9   chr9_49108453     ASom    G    C        0      0        2 
   9   chr9_49108453     HCab    G    C        1      2        2 
   9   chr9_49108453     HPrz    G    C        1      2        2 
   9   chr9_49108453     ZBoe    G    C        0      0        2 
   9   chr9_49108453     ZGre    G    C        0      0        2 
   9   chr9_49108453     ZHar    G    C        0      0        2 
   9   chr9_49108453   Sample    G    C        0      0        2 
   9   chr9_49123088     AAsi    G    T        0      0        2 
   9   chr9_49123088     AKia    G    T        0      0        2 
   9   chr9_49123088     AOna    G    T        0      0        2 
   9   chr9_49123088     ASom    G    T      0.5      1        2 
   9   chr9_49123088     HCab    G    T        0      0        2 
   9   chr9_49123088     HPrz    G    T        0      0        2 
   9   chr9_49123088     ZBoe    G    T        0      0        2 
   9   chr9_49123088     ZGre    G    T        0      0        2 
   9   chr9_49123088     ZHar    G    T        0      0        2 
   9   chr9_49123088   Sample    G    T        0      0        2 
   9   chr9_49203700     AAsi    C    G        0      0        2 
   9   chr9_49203700     AKia    C    G        0      0        2 
   9   chr9_49203700     AOna    C    G        0      0        2 
   9   chr9_49203700     ASom    C    G        0      0        2 
   9   chr9_49203700     HCab    C    G        1      2        2 
   9   chr9_49203700     HPrz    C    G        1      2        2 
   9   chr9_49203700     ZBoe    C    G        0      0        2 
   9   chr9_49203700     ZGre    C    G        0      0        2 
   9   chr9_49203700     ZHar    C    G        0      0        2 
   9   chr9_49203700   Sample    C    G        0      0        2 
   9   chr9_49217141     AAsi    C    A        0      0        2 
   9   chr9_49217141     AKia    C    A        0      0        2 
   9   chr9_49217141     AOna    C    A        0      0        2 
   9   chr9_49217141     ASom    C    A      0.5      1        2 
   9   chr9_49217141     HCab    C    A        0      0        2 
   9   chr9_49217141     HPrz    C    A        0      0        2 
   9   chr9_49217141     ZBoe    C    A        0      0        2 
   9   chr9_49217141     ZGre    C    A        0      0        2 
   9   chr9_49217141     ZHar    C    A        0      0        2 
   9   chr9_49217141   Sample    C    A        0      0        2 
   9   chr9_49222285     AAsi    G    T        0      0        2 
   9   chr9_49222285     AKia    G    T        0      0        2 
   9   chr9_49222285     AOna    G    T        0      0        2 
   9   chr9_49222285     ASom    G    T        0      0        2 
   9   chr9_49222285     HCab    G    T      0.5      1        2 
   9   chr9_49222285     HPrz    G    T        0      0        2 
   9   chr9_49222285     ZBoe    G    T        0      0        2 
   9   chr9_49222285     ZGre    G    T        0      0        2 
   9   chr9_49222285     ZHar    G    T        0      0        2 
   9   chr9_49222285   Sample    G    T        1      2        2 
   9   chr9_49242808     AAsi    C    A        0      0        2 
   9   chr9_49242808     AKia    C    A        0      0        2 
   9   chr9_49242808     AOna    C    A        0      0        2 
   9   chr9_49242808     ASom    C    A        0      0        2 
   9   chr9_49242808     HCab    C    A        0      0        2 
   9   chr9_49242808     HPrz    C    A        0      0        2 
   9   chr9_49242808     ZBoe    C    A        1      2        2 
   9   chr9_49242808     ZGre    C    A        1      2        2 
   9   chr9_49242808     ZHar    C    A        1      2        2 
   9   chr9_49242808   Sample    C    A        0      0        2 
   9   chr9_49293193     AAsi    A    T        0      0        2 
   9   chr9_49293193     AKia    A    T        0      0        2 
   9   chr9_49293193     AOna    A    T        0      0        2 
   9   chr9_49293193     ASom    A    T        0      0        2 
   9   chr9_49293193     HCab    A    T        0      0        2 
   9   chr9_49293193     HPrz    A    T        0      0        2 
   9   chr9_49293193     ZBoe    A    T        0      0        2 
   9   chr9_49293193     ZGre    A    T        1      2        2 
   9   chr9_49293193     ZHar    A    T        0      0        2 
   9   chr9_49293193   Sample    A    T        0      0        2 
   9   chr9_49293704     AAsi    A    C        0      0        2 
   9   chr9_49293704     AKia    A    C        0      0        2 
   9   chr9_49293704     AOna    A    C        1      2        2 
   9   chr9_49293704     ASom    A    C        0      0        2 
   9   chr9_49293704     HCab    A    C        0      0        2 
   9   chr9_49293704     HPrz    A    C        0      0        2 
   9   chr9_49293704     ZBoe    A    C        0      0        2 
   9   chr9_49293704     ZGre    A    C        0      0        2 
   9   chr9_49293704     ZHar    A    C        0      0        2 
   9   chr9_49293704   Sample    A    C        0      0        2 
   9   chr9_49308035     AAsi    A    C        0      0        2 
   9   chr9_49308035     AKia    A    C        1      2        2 
   9   chr9_49308035     AOna    A    C        1      2        2 
   9   chr9_49308035     ASom    A    C        0      0        2 
   9   chr9_49308035     HCab    A    C        0      0        2 
   9   chr9_49308035     HPrz    A    C        0      0        2 
   9   chr9_49308035     ZBoe    A    C        0      0        2 
   9   chr9_49308035     ZGre    A    C        0      0        2 
   9   chr9_49308035     ZHar    A    C        0      0        2 
   9   chr9_49308035   Sample    A    C        0      0        2 
   9   chr9_49309600     AAsi    A    C        1      2        2 
   9   chr9_49309600     AKia    A    C        1      2        2 
   9   chr9_49309600     AOna    A    C        1      2        2 
   9   chr9_49309600     ASom    A    C        1      2        2 
   9   chr9_49309600     HCab    A    C        0      0        2 
   9   chr9_49309600     HPrz    A    C        0      0        2 
   9   chr9_49309600     ZBoe    A    C        0      0        2 
   9   chr9_49309600     ZGre    A    C        0      0        2 
   9   chr9_49309600     ZHar    A    C        0      0        2 
   9   chr9_49309600   Sample    A    C        1      2        2 
   9   chr9_49324508     AAsi    A    C        0      0        2 
   9   chr9_49324508     AKia    A    C      0.5      1        2 
   9   chr9_49324508     AOna    A    C        0      0        2 
   9   chr9_49324508     ASom    A    C        0      0        2 
   9   chr9_49324508     HCab    A    C        0      0        2 
   9   chr9_49324508     HPrz    A    C        0      0        2 
   9   chr9_49324508     ZBoe    A    C        0      0        2 
   9   chr9_49324508     ZGre    A    C        0      0        2 
   9   chr9_49324508     ZHar    A    C        0      0        2 
   9   chr9_49324508   Sample    A    C        0      0        2 
   9   chr9_49349884     AAsi    G    T        0      0        2 
   9   chr9_49349884     AKia    G    T        0      0        2 
   9   chr9_49349884     AOna    G    T        0      0        2 
   9   chr9_49349884     ASom    G    T        0      0        2 
   9   chr9_49349884     HCab    G    T        0      0        2 
   9   chr9_49349884     HPrz    G    T        0      0        2 
   9   chr9_49349884     ZBoe    G    T        0      0        2 
   9   chr9_49349884     ZGre    G    T        1      2        2 
   9   chr9_49349884     ZHar    G    T        0      0        2 
   9   chr9_49349884   Sample    G    T        0      0        2 
   9   chr9_49357368     AAsi    C    A        0      0        2 
   9   chr9_49357368     AKia    C    A        0      0        2 
   9   chr9_49357368     AOna    C    A        0      0        2 
   9   chr9_49357368     ASom    C    A      0.5      1        2 
   9   chr9_49357368     HCab    C    A        0      0        2 
   9   chr9_49357368     HPrz    C    A        0      0        2 
   9   chr9_49357368     ZBoe    C    A        0      0        2 
   9   chr9_49357368     ZGre    C    A        0      0        2 
   9   chr9_49357368     ZHar    C    A        0      0        2 
   9   chr9_49357368   Sample    C    A        0      0        2 
   9   chr9_49397668     AAsi    G    T        0      0        2 
   9   chr9_49397668     AKia    G    T        0      0        2 
   9   chr9_49397668     AOna    G    T        0      0        2 
   9   chr9_49397668     ASom    G    T        0      0        2 
   9   chr9_49397668     HCab    G    T        0      0        2 
   9   chr9_49397668     HPrz    G    T        0      0        2 
   9   chr9_49397668     ZBoe    G    T        1      2        2 
   9   chr9_49397668     ZGre    G    T        0      0        2 
   9   chr9_49397668     ZHar    G    T        0      0        2 
   9   chr9_49397668   Sample    G    T        0      0        2 
   9   chr9_49403679     AAsi    G    T        0      0        2 
   9   chr9_49403679     AKia    G    T      0.5      1        2 
   9   chr9_49403679     AOna    G    T        0      0        2 
   9   chr9_49403679     ASom    G    T        0      0        2 
   9   chr9_49403679     HCab    G    T        0      0        2 
   9   chr9_49403679     HPrz    G    T        0      0        2 
   9   chr9_49403679     ZBoe    G    T        0      0        2 
   9   chr9_49403679     ZGre    G    T        0      0        2 
   9   chr9_49403679     ZHar    G    T        0      0        2 
   9   chr9_49403679   Sample    G    T        0      0        2 
   9   chr9_49413847     AAsi    G    T        0      0        2 
   9   chr9_49413847     AKia    G    T        0      0        2 
   9   chr9_49413847     AOna    G    T        0      0        2 
   9   chr9_49413847     ASom    G    T        0      0        2 
   9   chr9_49413847     HCab    G    T      0.5      1        2 
   9   chr9_49413847     HPrz    G    T        0      0        2 
   9   chr9_49413847     ZBoe    G    T        0      0        2 
   9   chr9_49413847     ZGre    G    T        0      0        2 
   9   chr9_49413847     ZHar    G    T        0      0        2 
   9   chr9_49413847   Sample    G    T        0      0        2 
   9   chr9_49428003     AAsi    T    G        0      0        2 
   9   chr9_49428003     AKia    T    G        0      0        2 
   9   chr9_49428003     AOna    T    G        0      0        2 
   9   chr9_49428003     ASom    T    G        0      0        2 
   9   chr9_49428003     HCab    T    G        1      2        2 
   9   chr9_49428003     HPrz    T    G        1      2        2 
   9   chr9_49428003     ZBoe    T    G        0      0        2 
   9   chr9_49428003     ZGre    T    G        0      0        2 
   9   chr9_49428003     ZHar    T    G        0      0        2 
   9   chr9_49428003   Sample    T    G        0      0        2 
   9   chr9_49428796     AAsi    G    T        0      0        2 
   9   chr9_49428796     AKia    G    T        0      0        2 
   9   chr9_49428796     AOna    G    T        0      0        2 
   9   chr9_49428796     ASom    G    T        0      0        2 
   9   chr9_49428796     HCab    G    T        0      0        2 
   9   chr9_49428796     HPrz    G    T        0      0        2 
   9   chr9_49428796     ZBoe    G    T        0      0        2 
   9   chr9_49428796     ZGre    G    T        1      2        2 
   9   chr9_49428796     ZHar    G    T        0      0        2 
   9   chr9_49428796   Sample    G    T        0      0        2 
   9   chr9_49434337     AAsi    G    C        0      0        2 
   9   chr9_49434337     AKia    G    C        0      0        2 
   9   chr9_49434337     AOna    G    C        0      0        2 
   9   chr9_49434337     ASom    G    C        0      0        2 
   9   chr9_49434337     HCab    G    C        0      0        2 
   9   chr9_49434337     HPrz    G    C        0      0        2 
   9   chr9_49434337     ZBoe    G    C      0.5      1        2 
   9   chr9_49434337     ZGre    G    C        0      0        2 
   9   chr9_49434337     ZHar    G    C        0      0        2 
   9   chr9_49434337   Sample    G    C        0      0        2 
   9   chr9_49440823     AAsi    G    C        0      0        2 
   9   chr9_49440823     AKia    G    C        1      2        2 
   9   chr9_49440823     AOna    G    C        0      0        2 
   9   chr9_49440823     ASom    G    C        0      0        2 
   9   chr9_49440823     HCab    G    C        0      0        2 
   9   chr9_49440823     HPrz    G    C        0      0        2 
   9   chr9_49440823     ZBoe    G    C        0      0        2 
   9   chr9_49440823     ZGre    G    C        0      0        2 
   9   chr9_49440823     ZHar    G    C        0      0        2 
   9   chr9_49440823   Sample    G    C        0      0        2 
   9   chr9_49488618     AAsi    T    G        0      0        2 
   9   chr9_49488618     AKia    T    G        0      0        2 
   9   chr9_49488618     AOna    T    G        0      0        2 
   9   chr9_49488618     ASom    T    G        0      0        2 
   9   chr9_49488618     HCab    T    G        1      2        2 
   9   chr9_49488618     HPrz    T    G        1      2        2 
   9   chr9_49488618     ZBoe    T    G        0      0        2 
   9   chr9_49488618     ZGre    T    G        0      0        2 
   9   chr9_49488618     ZHar    T    G        0      0        2 
   9   chr9_49488618   Sample    T    G        0      0        2 
   9   chr9_49492366     AAsi    C    G        0      0        2 
   9   chr9_49492366     AKia    C    G        0      0        2 
   9   chr9_49492366     AOna    C    G        0      0        2 
   9   chr9_49492366     ASom    C    G        0      0        2 
   9   chr9_49492366     HCab    C    G        1      2        2 
   9   chr9_49492366     HPrz    C    G        1      2        2 
   9   chr9_49492366     ZBoe    C    G        0      0        2 
   9   chr9_49492366     ZGre    C    G        0      0        2 
   9   chr9_49492366     ZHar    C    G        0      0        2 
   9   chr9_49492366   Sample    C    G        0      0        2 
   9   chr9_49523704     AAsi    C    A        0      0        2 
   9   chr9_49523704     AKia    C    A        0      0        2 
   9   chr9_49523704     AOna    C    A        0      0        2 
   9   chr9_49523704     ASom    C    A        0      0        2 
   9   chr9_49523704     HCab    C    A        0      0        2 
   9   chr9_49523704     HPrz    C    A        0      0        2 
   9   chr9_49523704     ZBoe    C    A        0      0        2 
   9   chr9_49523704     ZGre    C    A      0.5      1        2 
   9   chr9_49523704     ZHar    C    A        0      0        2 
   9   chr9_49523704   Sample    C    A        0      0        2 
   9   chr9_49548353     AAsi    C    G        0      0        2 
   9   chr9_49548353     AKia    C    G        0      0        2 
   9   chr9_49548353     AOna    C    G        0      0        2 
   9   chr9_49548353     ASom    C    G        0      0        2 
   9   chr9_49548353     HCab    C    G        0      0        2 
   9   chr9_49548353     HPrz    C    G        0      0        2 
   9   chr9_49548353     ZBoe    C    G        0      0        2 
   9   chr9_49548353     ZGre    C    G        0      0        2 
   9   chr9_49548353     ZHar    C    G      0.5      1        2 
   9   chr9_49548353   Sample    C    G        0      0        2 
   9   chr9_49565866     AAsi    A    T        0      0        2 
   9   chr9_49565866     AKia    A    T        0      0        2 
   9   chr9_49565866     AOna    A    T      0.5      1        2 
   9   chr9_49565866     ASom    A    T        0      0        2 
   9   chr9_49565866     HCab    A    T        0      0        2 
   9   chr9_49565866     HPrz    A    T        0      0        2 
   9   chr9_49565866     ZBoe    A    T        0      0        2 
   9   chr9_49565866     ZGre    A    T        0      0        2 
   9   chr9_49565866     ZHar    A    T        0      0        2 
   9   chr9_49565866   Sample    A    T        0      0        2 
   9   chr9_49599374     AAsi    A    C        0      0        2 
   9   chr9_49599374     AKia    A    C        0      0        2 
   9   chr9_49599374     AOna    A    C        0      0        2 
   9   chr9_49599374     ASom    A    C      0.5      1        2 
   9   chr9_49599374     HCab    A    C        0      0        2 
   9   chr9_49599374     HPrz    A    C        0      0        2 
   9   chr9_49599374     ZBoe    A    C        0      0        2 
   9   chr9_49599374     ZGre    A    C        0      0        2 
   9   chr9_49599374     ZHar    A    C        0      0        2 
   9   chr9_49599374   Sample    A    C        0      0        2 
   9   chr9_49631658     AAsi    C    G        0      0        2 
   9   chr9_49631658     AKia    C    G        0      0        2 
   9   chr9_49631658     AOna    C    G        0      0        2 
   9   chr9_49631658     ASom    C    G        0      0        2 
   9   chr9_49631658     HCab    C    G        1      2        2 
   9   chr9_49631658     HPrz    C    G        1      2        2 
   9   chr9_49631658     ZBoe    C    G        0      0        2 
   9   chr9_49631658     ZGre    C    G        0      0        2 
   9   chr9_49631658     ZHar    C    G        0      0        2 
   9   chr9_49631658   Sample    C    G        0      0        2 
   9   chr9_49634942     AAsi    G    T        1      2        2 
   9   chr9_49634942     AKia    G    T        0      0        2 
   9   chr9_49634942     AOna    G    T        0      0        2 
   9   chr9_49634942     ASom    G    T        1      2        2 
   9   chr9_49634942     HCab    G    T        1      2        2 
   9   chr9_49634942     HPrz    G    T        1      2        2 
   9   chr9_49634942     ZBoe    G    T        0      0        2 
   9   chr9_49634942     ZGre    G    T        0      0        2 
   9   chr9_49634942     ZHar    G    T        0      0        2 
   9   chr9_49634942   Sample    G    T        1      2        2 
   9   chr9_49665703     AAsi    T    G        0      0        2 
   9   chr9_49665703     AKia    T    G        0      0        2 
   9   chr9_49665703     AOna    T    G        0      0        2 
   9   chr9_49665703     ASom    T    G        0      0        2 
   9   chr9_49665703     HCab    T    G      0.5      1        2 
   9   chr9_49665703     HPrz    T    G        0      0        2 
   9   chr9_49665703     ZBoe    T    G        0      0        2 
   9   chr9_49665703     ZGre    T    G        0      0        2 
   9   chr9_49665703     ZHar    T    G        0      0        2 
   9   chr9_49665703   Sample    T    G        0      0        2 
   9   chr9_49667308     AAsi    G    T        0      0        2 
   9   chr9_49667308     AKia    G    T        0      0        2 
   9   chr9_49667308     AOna    G    T        0      0        2 
   9   chr9_49667308     ASom    G    T        0      0        2 
   9   chr9_49667308     HCab    G    T        0      0        2 
   9   chr9_49667308     HPrz    G    T        0      0        2 
   9   chr9_49667308     ZBoe    G    T        0      0        2 
   9   chr9_49667308     ZGre    G    T        0      0        2 
   9   chr9_49667308     ZHar    G    T      0.5      1        2 
   9   chr9_49667308   Sample    G    T        0      0        2 
   9   chr9_49688016     AAsi    G    T      0.5      1        2 
   9   chr9_49688016     AKia    G    T        0      0        2 
   9   chr9_49688016     AOna    G    T        0      0        2 
   9   chr9_49688016     ASom    G    T        0      0        2 
   9   chr9_49688016     HCab    G    T        0      0        2 
   9   chr9_49688016     HPrz    G    T        0      0        2 
   9   chr9_49688016     ZBoe    G    T        0      0        2 
   9   chr9_49688016     ZGre    G    T        0      0        2 
   9   chr9_49688016     ZHar    G    T        0      0        2 
   9   chr9_49688016   Sample    G    T        1      2        2 
   9   chr9_49690943     AAsi    G    T        0      0        2 
   9   chr9_49690943     AKia    G    T        0      0        2 
   9   chr9_49690943     AOna    G    T      0.5      1        2 
   9   chr9_49690943     ASom    G    T        0      0        2 
   9   chr9_49690943     HCab    G    T        0      0        2 
   9   chr9_49690943     HPrz    G    T        0      0        2 
   9   chr9_49690943     ZBoe    G    T        0      0        2 
   9   chr9_49690943     ZGre    G    T        0      0        2 
   9   chr9_49690943     ZHar    G    T        0      0        2 
   9   chr9_49690943   Sample    G    T        0      0        2 
   9   chr9_49768759     AAsi    A    T        0      0        2 
   9   chr9_49768759     AKia    A    T        0      0        2 
   9   chr9_49768759     AOna    A    T        0      0        2 
   9   chr9_49768759     ASom    A    T        0      0        2 
   9   chr9_49768759     HCab    A    T        1      2        2 
   9   chr9_49768759     HPrz    A    T        1      2        2 
   9   chr9_49768759     ZBoe    A    T        0      0        2 
   9   chr9_49768759     ZGre    A    T        0      0        2 
   9   chr9_49768759     ZHar    A    T        0      0        2 
   9   chr9_49768759   Sample    A    T        0      0        2 
   9   chr9_49770028     AAsi    G    C        0      0        2 
   9   chr9_49770028     AKia    G    C        0      0        2 
   9   chr9_49770028     AOna    G    C        0      0        2 
   9   chr9_49770028     ASom    G    C        0      0        2 
   9   chr9_49770028     HCab    G    C        0      0        2 
   9   chr9_49770028     HPrz    G    C        0      0        2 
   9   chr9_49770028     ZBoe    G    C        0      0        2 
   9   chr9_49770028     ZGre    G    C        1      2        2 
   9   chr9_49770028     ZHar    G    C        0      0        2 
   9   chr9_49770028   Sample    G    C        0      0        2 
   9   chr9_49774798     AAsi    G    T        0      0        2 
   9   chr9_49774798     AKia    G    T        0      0        2 
   9   chr9_49774798     AOna    G    T        0      0        2 
   9   chr9_49774798     ASom    G    T      0.5      1        2 
   9   chr9_49774798     HCab    G    T        0      0        2 
   9   chr9_49774798     HPrz    G    T        0      0        2 
   9   chr9_49774798     ZBoe    G    T        0      0        2 
   9   chr9_49774798     ZGre    G    T        0      0        2 
   9   chr9_49774798     ZHar    G    T        0      0        2 
   9   chr9_49774798   Sample    G    T        0      0        2 
   9   chr9_49802739     AAsi    G    T        0      0        2 
   9   chr9_49802739     AKia    G    T      0.5      1        2 
   9   chr9_49802739     AOna    G    T        0      0        2 
   9   chr9_49802739     ASom    G    T        0      0        2 
   9   chr9_49802739     HCab    G    T        0      0        2 
   9   chr9_49802739     HPrz    G    T        0      0        2 
   9   chr9_49802739     ZBoe    G    T        0      0        2 
   9   chr9_49802739     ZGre    G    T        0      0        2 
   9   chr9_49802739     ZHar    G    T        0      0        2 
   9   chr9_49802739   Sample    G    T        0      0        2 
   9   chr9_49804044     AAsi    T    G        0      0        2 
   9   chr9_49804044     AKia    T    G        0      0        2 
   9   chr9_49804044     AOna    T    G        0      0        2 
   9   chr9_49804044     ASom    T    G      0.5      1        2 
   9   chr9_49804044     HCab    T    G        0      0        2 
   9   chr9_49804044     HPrz    T    G        0      0        2 
   9   chr9_49804044     ZBoe    T    G        0      0        2 
   9   chr9_49804044     ZGre    T    G        0      0        2 
   9   chr9_49804044     ZHar    T    G        0      0        2 
   9   chr9_49804044   Sample    T    G        0      0        2 
   9   chr9_49813016     AAsi    G    T        0      0        2 
   9   chr9_49813016     AKia    G    T        0      0        2 
   9   chr9_49813016     AOna    G    T        0      0        2 
   9   chr9_49813016     ASom    G    T        0      0        2 
   9   chr9_49813016     HCab    G    T        0      0        2 
   9   chr9_49813016     HPrz    G    T        0      0        2 
   9   chr9_49813016     ZBoe    G    T        0      0        2 
   9   chr9_49813016     ZGre    G    T        0      0        2 
   9   chr9_49813016     ZHar    G    T        1      2        2 
   9   chr9_49813016   Sample    G    T        0      0        2 
   9   chr9_49822099     AAsi    C    A        0      0        2 
   9   chr9_49822099     AKia    C    A        0      0        2 
   9   chr9_49822099     AOna    C    A        0      0        2 
   9   chr9_49822099     ASom    C    A        0      0        2 
   9   chr9_49822099     HCab    C    A        0      0        2 
   9   chr9_49822099     HPrz    C    A        0      0        2 
   9   chr9_49822099     ZBoe    C    A        0      0        2 
   9   chr9_49822099     ZGre    C    A      0.5      1        2 
   9   chr9_49822099     ZHar    C    A        0      0        2 
   9   chr9_49822099   Sample    C    A        0      0        2 
   9   chr9_49824662     AAsi    A    T        0      0        2 
   9   chr9_49824662     AKia    A    T        0      0        2 
   9   chr9_49824662     AOna    A    T      0.5      1        2 
   9   chr9_49824662     ASom    A    T        0      0        2 
   9   chr9_49824662     HCab    A    T        0      0        2 
   9   chr9_49824662     HPrz    A    T        0      0        2 
   9   chr9_49824662     ZBoe    A    T        0      0        2 
   9   chr9_49824662     ZGre    A    T        0      0        2 
   9   chr9_49824662     ZHar    A    T        0      0        2 
   9   chr9_49824662   Sample    A    T        0      0        2 
   9   chr9_49830138     AAsi    C    A        0      0        2 
   9   chr9_49830138     AKia    C    A        0      0        2 
   9   chr9_49830138     AOna    C    A        0      0        2 
   9   chr9_49830138     ASom    C    A        0      0        2 
   9   chr9_49830138     HCab    C    A        1      2        2 
   9   chr9_49830138     HPrz    C    A        1      2        2 
   9   chr9_49830138     ZBoe    C    A        0      0        2 
   9   chr9_49830138     ZGre    C    A        0      0        2 
   9   chr9_49830138     ZHar    C    A        0      0        2 
   9   chr9_49830138   Sample    C    A        0      0        2 
   9   chr9_49836153     AAsi    A    T        0      0        2 
   9   chr9_49836153     AKia    A    T        0      0        2 
   9   chr9_49836153     AOna    A    T        0      0        2 
   9   chr9_49836153     ASom    A    T        0      0        2 
   9   chr9_49836153     HCab    A    T        1      2        2 
   9   chr9_49836153     HPrz    A    T        1      2        2 
   9   chr9_49836153     ZBoe    A    T        0      0        2 
   9   chr9_49836153     ZGre    A    T        0      0        2 
   9   chr9_49836153     ZHar    A    T        0      0        2 
   9   chr9_49836153   Sample    A    T        0      0        2 
   9   chr9_49856460     AAsi    C    A        0      0        2 
   9   chr9_49856460     AKia    C    A        1      2        2 
   9   chr9_49856460     AOna    C    A        0      0        2 
   9   chr9_49856460     ASom    C    A        0      0        2 
   9   chr9_49856460     HCab    C    A        0      0        2 
   9   chr9_49856460     HPrz    C    A        0      0        2 
   9   chr9_49856460     ZBoe    C    A        0      0        2 
   9   chr9_49856460     ZGre    C    A        0      0        2 
   9   chr9_49856460     ZHar    C    A        0      0        2 
   9   chr9_49856460   Sample    C    A        0      0        2 
   9   chr9_49860697     AAsi    G    C        0      0        2 
   9   chr9_49860697     AKia    G    C        0      0        2 
   9   chr9_49860697     AOna    G    C        0      0        2 
   9   chr9_49860697     ASom    G    C        0      0        2 
   9   chr9_49860697     HCab    G    C        1      2        2 
   9   chr9_49860697     HPrz    G    C        1      2        2 
   9   chr9_49860697     ZBoe    G    C        0      0        2 
   9   chr9_49860697     ZGre    G    C        0      0        2 
   9   chr9_49860697     ZHar    G    C        0      0        2 
   9   chr9_49860697   Sample    G    C        0      0        2 
   9   chr9_49901573     AAsi    G    C        0      0        2 
   9   chr9_49901573     AKia    G    C        1      2        2 
   9   chr9_49901573     AOna    G    C        0      0        2 
   9   chr9_49901573     ASom    G    C        0      0        2 
   9   chr9_49901573     HCab    G    C        0      0        2 
   9   chr9_49901573     HPrz    G    C        0      0        2 
   9   chr9_49901573     ZBoe    G    C        0      0        2 
   9   chr9_49901573     ZGre    G    C        0      0        2 
   9   chr9_49901573     ZHar    G    C        0      0        2 
   9   chr9_49901573   Sample    G    C        0      0        2 
   9   chr9_49917754     AAsi    A    C        0      0        2 
   9   chr9_49917754     AKia    A    C        0      0        2 
   9   chr9_49917754     AOna    A    C        0      0        2 
   9   chr9_49917754     ASom    A    C        0      0        2 
   9   chr9_49917754     HCab    A    C        0      0        2 
   9   chr9_49917754     HPrz    A    C        0      0        2 
   9   chr9_49917754     ZBoe    A    C      0.5      1        2 
   9   chr9_49917754     ZGre    A    C        0      0        2 
   9   chr9_49917754     ZHar    A    C        0      0        2 
   9   chr9_49917754   Sample    A    C        0      0        2 
   9   chr9_49935089     AAsi    T    A        0      0        2 
   9   chr9_49935089     AKia    T    A        0      0        2 
   9   chr9_49935089     AOna    T    A        0      0        2 
   9   chr9_49935089     ASom    T    A        0      0        2 
   9   chr9_49935089     HCab    T    A        0      0        2 
   9   chr9_49935089     HPrz    T    A        0      0        2 
   9   chr9_49935089     ZBoe    T    A        0      0        2 
   9   chr9_49935089     ZGre    T    A        0      0        2 
   9   chr9_49935089     ZHar    T    A      0.5      1        2 
   9   chr9_49935089   Sample    T    A        0      0        2 
   9   chr9_49966865     AAsi    A    C        0      0        2 
   9   chr9_49966865     AKia    A    C        0      0        2 
   9   chr9_49966865     AOna    A    C        0      0        2 
   9   chr9_49966865     ASom    A    C        0      0        2 
   9   chr9_49966865     HCab    A    C        0      0        2 
   9   chr9_49966865     HPrz    A    C        0      0        2 
   9   chr9_49966865     ZBoe    A    C        1      2        2 
   9   chr9_49966865     ZGre    A    C        1      2        2 
   9   chr9_49966865     ZHar    A    C        1      2        2 
   9   chr9_49966865   Sample    A    C        0      0        2 
   9   chr9_49977307     AAsi    G    C        0      0        2 
   9   chr9_49977307     AKia    G    C        0      0        2 
   9   chr9_49977307     AOna    G    C      0.5      1        2 
   9   chr9_49977307     ASom    G    C        0      0        2 
   9   chr9_49977307     HCab    G    C        0      0        2 
   9   chr9_49977307     HPrz    G    C        0      0        2 
   9   chr9_49977307     ZBoe    G    C        0      0        2 
   9   chr9_49977307     ZGre    G    C        0      0        2 
   9   chr9_49977307     ZHar    G    C        0      0        2 
   9   chr9_49977307   Sample    G    C        0      0        2 
   9   chr9_49985229     AAsi    A    T        0      0        2 
   9   chr9_49985229     AKia    A    T        0      0        2 
   9   chr9_49985229     AOna    A    T        0      0        2 
   9   chr9_49985229     ASom    A    T        0      0        2 
   9   chr9_49985229     HCab    A    T        1      2        2 
   9   chr9_49985229     HPrz    A    T        1      2        2 
   9   chr9_49985229     ZBoe    A    T        0      0        2 
   9   chr9_49985229     ZGre    A    T        0      0        2 
   9   chr9_49985229     ZHar    A    T        0      0        2 
   9   chr9_49985229   Sample    A    T        0      0        2 
   9   chr9_50010437     AAsi    T    G      0.5      1        2 
   9   chr9_50010437     AKia    T    G        0      0        2 
   9   chr9_50010437     AOna    T    G        0      0        2 
   9   chr9_50010437     ASom    T    G        0      0        2 
   9   chr9_50010437     HCab    T    G        0      0        2 
   9   chr9_50010437     HPrz    T    G        0      0        2 
   9   chr9_50010437     ZBoe    T    G        0      0        2 
   9   chr9_50010437     ZGre    T    G        0      0        2 
   9   chr9_50010437     ZHar    T    G        0      0        2 
   9   chr9_50010437   Sample    T    G        0      0        2 
   9   chr9_50019883     AAsi    G    T        0      0        2 
   9   chr9_50019883     AKia    G    T        0      0        2 
   9   chr9_50019883     AOna    G    T      0.5      1        2 
   9   chr9_50019883     ASom    G    T        0      0        2 
   9   chr9_50019883     HCab    G    T        0      0        2 
   9   chr9_50019883     HPrz    G    T        0      0        2 
   9   chr9_50019883     ZBoe    G    T        0      0        2 
   9   chr9_50019883     ZGre    G    T        0      0        2 
   9   chr9_50019883     ZHar    G    T        0      0        2 
   9   chr9_50019883   Sample    G    T        0      0        2 
   9   chr9_50041408     AAsi    G    T        0      0        2 
   9   chr9_50041408     AKia    G    T        0      0        2 
   9   chr9_50041408     AOna    G    T        0      0        2 
   9   chr9_50041408     ASom    G    T        0      0        2 
   9   chr9_50041408     HCab    G    T      0.5      1        2 
   9   chr9_50041408     HPrz    G    T        0      0        2 
   9   chr9_50041408     ZBoe    G    T        0      0        2 
   9   chr9_50041408     ZGre    G    T        0      0        2 
   9   chr9_50041408     ZHar    G    T        0      0        2 
   9   chr9_50041408   Sample    G    T        0      0        2 
   9   chr9_50119220     AAsi    T    G        0      0        2 
   9   chr9_50119220     AKia    T    G        0      0        2 
   9   chr9_50119220     AOna    T    G        0      0        2 
   9   chr9_50119220     ASom    T    G        0      0        2 
   9   chr9_50119220     HCab    T    G        0      0        2 
   9   chr9_50119220     HPrz    T    G        0      0        2 
   9   chr9_50119220     ZBoe    T    G      0.5      1        2 
   9   chr9_50119220     ZGre    T    G        0      0        2 
   9   chr9_50119220     ZHar    T    G        0      0        2 
   9   chr9_50119220   Sample    T    G        0      0        2 
   9   chr9_50147586     AAsi    G    C        0      0        2 
   9   chr9_50147586     AKia    G    C        0      0        2 
   9   chr9_50147586     AOna    G    C        0      0        2 
   9   chr9_50147586     ASom    G    C        0      0        2 
   9   chr9_50147586     HCab    G    C        1      2        2 
   9   chr9_50147586     HPrz    G    C        1      2        2 
   9   chr9_50147586     ZBoe    G    C        0      0        2 
   9   chr9_50147586     ZGre    G    C        0      0        2 
   9   chr9_50147586     ZHar    G    C        0      0        2 
   9   chr9_50147586   Sample    G    C        0      0        2 
   9   chr9_50179248     AAsi    A    C        0      0        2 
   9   chr9_50179248     AKia    A    C        0      0        2 
   9   chr9_50179248     AOna    A    C        0      0        2 
   9   chr9_50179248     ASom    A    C        0      0        2 
   9   chr9_50179248     HCab    A    C        1      2        2 
   9   chr9_50179248     HPrz    A    C        1      2        2 
   9   chr9_50179248     ZBoe    A    C        0      0        2 
   9   chr9_50179248     ZGre    A    C        0      0        2 
   9   chr9_50179248     ZHar    A    C        0      0        2 
   9   chr9_50179248   Sample    A    C        0      0        2 
   9   chr9_50189959     AAsi    G    T        0      0        2 
   9   chr9_50189959     AKia    G    T        0      0        2 
   9   chr9_50189959     AOna    G    T        0      0        2 
   9   chr9_50189959     ASom    G    T        0      0        2 
   9   chr9_50189959     HCab    G    T        1      2        2 
   9   chr9_50189959     HPrz    G    T        1      2        2 
   9   chr9_50189959     ZBoe    G    T        0      0        2 
   9   chr9_50189959     ZGre    G    T        0      0        2 
   9   chr9_50189959     ZHar    G    T        0      0        2 
   9   chr9_50189959   Sample    G    T        0      0        2 
   9   chr9_50200426     AAsi    C    G        0      0        2 
   9   chr9_50200426     AKia    C    G        0      0        2 
   9   chr9_50200426     AOna    C    G        0      0        2 
   9   chr9_50200426     ASom    C    G        0      0        2 
   9   chr9_50200426     HCab    C    G        0      0        2 
   9   chr9_50200426     HPrz    C    G        0      0        2 
   9   chr9_50200426     ZBoe    C    G        0      0        2 
   9   chr9_50200426     ZGre    C    G        0      0        2 
   9   chr9_50200426     ZHar    C    G        1      2        2 
   9   chr9_50200426   Sample    C    G        0      0        2 
   9   chr9_50210711     AAsi    A    T        0      0        2 
   9   chr9_50210711     AKia    A    T        0      0        2 
   9   chr9_50210711     AOna    A    T        1      2        2 
   9   chr9_50210711     ASom    A    T        0      0        2 
   9   chr9_50210711     HCab    A    T        0      0        2 
   9   chr9_50210711     HPrz    A    T        0      0        2 
   9   chr9_50210711     ZBoe    A    T        0      0        2 
   9   chr9_50210711     ZGre    A    T        0      0        2 
   9   chr9_50210711     ZHar    A    T        0      0        2 
   9   chr9_50210711   Sample    A    T        0      0        2 
   9   chr9_50216952     AAsi    C    A        0      0        2 
   9   chr9_50216952     AKia    C    A        0      0        2 
   9   chr9_50216952     AOna    C    A        0      0        2 
   9   chr9_50216952     ASom    C    A        0      0        2 
   9   chr9_50216952     HCab    C    A        0      0        2 
   9   chr9_50216952     HPrz    C    A        0      0        2 
   9   chr9_50216952     ZBoe    C    A        0      0        2 
   9   chr9_50216952     ZGre    C    A        1      2        2 
   9   chr9_50216952     ZHar    C    A        0      0        2 
   9   chr9_50216952   Sample    C    A        0      0        2 
   9   chr9_50227694     AAsi    A    C        0      0        2 
   9   chr9_50227694     AKia    A    C        0      0        2 
   9   chr9_50227694     AOna    A    C        0      0        2 
   9   chr9_50227694     ASom    A    C        0      0        2 
   9   chr9_50227694     HCab    A    C        0      0        2 
   9   chr9_50227694     HPrz    A    C        0      0        2 
   9   chr9_50227694     ZBoe    A    C        0      0        2 
   9   chr9_50227694     ZGre    A    C        1      2        2 
   9   chr9_50227694     ZHar    A    C        0      0        2 
   9   chr9_50227694   Sample    A    C        0      0        2 
   9   chr9_50249310     AAsi    C    A        0      0        2 
   9   chr9_50249310     AKia    C    A        1      2        2 
   9   chr9_50249310     AOna    C    A        0      0        2 
   9   chr9_50249310     ASom    C    A        0      0        2 
   9   chr9_50249310     HCab    C    A        0      0        2 
   9   chr9_50249310     HPrz    C    A        0      0        2 
   9   chr9_50249310     ZBoe    C    A        0      0        2 
   9   chr9_50249310     ZGre    C    A        0      0        2 
   9   chr9_50249310     ZHar    C    A        0      0        2 
   9   chr9_50249310   Sample    C    A        0      0        2 
   9   chr9_50280129     AAsi    G    T        0      0        2 
   9   chr9_50280129     AKia    G    T        0      0        2 
   9   chr9_50280129     AOna    G    T        0      0        2 
   9   chr9_50280129     ASom    G    T        0      0        2 
   9   chr9_50280129     HCab    G    T        0      0        2 
   9   chr9_50280129     HPrz    G    T        0      0        2 
   9   chr9_50280129     ZBoe    G    T        0      0        2 
   9   chr9_50280129     ZGre    G    T        1      2        2 
   9   chr9_50280129     ZHar    G    T        0      0        2 
   9   chr9_50280129   Sample    G    T        0      0        2 
   9   chr9_50285371     AAsi    T    G        1      2        2 
   9   chr9_50285371     AKia    T    G        1      2        2 
   9   chr9_50285371     AOna    T    G        0      0        2 
   9   chr9_50285371     ASom    T    G        1      2        2 
   9   chr9_50285371     HCab    T    G        0      0        2 
   9   chr9_50285371     HPrz    T    G        0      0        2 
   9   chr9_50285371     ZBoe    T    G        0      0        2 
   9   chr9_50285371     ZGre    T    G        0      0        2 
   9   chr9_50285371     ZHar    T    G        0      0        2 
   9   chr9_50285371   Sample    T    G        1      2        2 
   9   chr9_50289105     AAsi    C    A        0      0        2 
   9   chr9_50289105     AKia    C    A        0      0        2 
   9   chr9_50289105     AOna    C    A        0      0        2 
   9   chr9_50289105     ASom    C    A        0      0        2 
   9   chr9_50289105     HCab    C    A        0      0        2 
   9   chr9_50289105     HPrz    C    A        0      0        2 
   9   chr9_50289105     ZBoe    C    A        0      0        2 
   9   chr9_50289105     ZGre    C    A        0      0        2 
   9   chr9_50289105     ZHar    C    A        1      2        2 
   9   chr9_50289105   Sample    C    A        0      0        2 
   9   chr9_50322552     AAsi    C    A        0      0        2 
   9   chr9_50322552     AKia    C    A        0      0        2 
   9   chr9_50322552     AOna    C    A        0      0        2 
   9   chr9_50322552     ASom    C    A        0      0        2 
   9   chr9_50322552     HCab    C    A        0      0        2 
   9   chr9_50322552     HPrz    C    A      0.5      1        2 
   9   chr9_50322552     ZBoe    C    A        0      0        2 
   9   chr9_50322552     ZGre    C    A        0      0        2 
   9   chr9_50322552     ZHar    C    A        0      0        2 
   9   chr9_50322552   Sample    C    A        0      0        2 
   9   chr9_50326264     AAsi    G    C        1      2        2 
   9   chr9_50326264     AKia    G    C        0      0        2 
   9   chr9_50326264     AOna    G    C        0      0        2 
   9   chr9_50326264     ASom    G    C        0      0        2 
   9   chr9_50326264     HCab    G    C        0      0        2 
   9   chr9_50326264     HPrz    G    C        0      0        2 
   9   chr9_50326264     ZBoe    G    C        0      0        2 
   9   chr9_50326264     ZGre    G    C        0      0        2 
   9   chr9_50326264     ZHar    G    C        0      0        2 
   9   chr9_50326264   Sample    G    C        0      0        2 
   9   chr9_50426344     AAsi    A    C        0      0        2 
   9   chr9_50426344     AKia    A    C        0      0        2 
   9   chr9_50426344     AOna    A    C        0      0        2 
   9   chr9_50426344     ASom    A    C        0      0        2 
   9   chr9_50426344     HCab    A    C        1      2        2 
   9   chr9_50426344     HPrz    A    C        1      2        2 
   9   chr9_50426344     ZBoe    A    C        0      0        2 
   9   chr9_50426344     ZGre    A    C        0      0        2 
   9   chr9_50426344     ZHar    A    C        0      0        2 
   9   chr9_50426344   Sample    A    C        0      0        2 
   9   chr9_50468461     AAsi    C    A        0      0        2 
   9   chr9_50468461     AKia    C    A        0      0        2 
   9   chr9_50468461     AOna    C    A        0      0        2 
   9   chr9_50468461     ASom    C    A        0      0        2 
   9   chr9_50468461     HCab    C    A        1      2        2 
   9   chr9_50468461     HPrz    C    A        1      2        2 
   9   chr9_50468461     ZBoe    C    A        0      0        2 
   9   chr9_50468461     ZGre    C    A        0      0        2 
   9   chr9_50468461     ZHar    C    A        0      0        2 
   9   chr9_50468461   Sample    C    A        0      0        2 
   9   chr9_50473277     AAsi    T    A        0      0        2 
   9   chr9_50473277     AKia    T    A        0      0        2 
   9   chr9_50473277     AOna    T    A        0      0        2 
   9   chr9_50473277     ASom    T    A        0      0        2 
   9   chr9_50473277     HCab    T    A        0      0        2 
   9   chr9_50473277     HPrz    T    A        0      0        2 
   9   chr9_50473277     ZBoe    T    A      0.5      1        2 
   9   chr9_50473277     ZGre    T    A        0      0        2 
   9   chr9_50473277     ZHar    T    A        0      0        2 
   9   chr9_50473277   Sample    T    A        0      0        2 
   9   chr9_50484078     AAsi    G    T        0      0        2 
   9   chr9_50484078     AKia    G    T        0      0        2 
   9   chr9_50484078     AOna    G    T      0.5      1        2 
   9   chr9_50484078     ASom    G    T        0      0        2 
   9   chr9_50484078     HCab    G    T        0      0        2 
   9   chr9_50484078     HPrz    G    T        0      0        2 
   9   chr9_50484078     ZBoe    G    T        0      0        2 
   9   chr9_50484078     ZGre    G    T        0      0        2 
   9   chr9_50484078     ZHar    G    T        0      0        2 
   9   chr9_50484078   Sample    G    T        0      0        2 
   9   chr9_50512355     AAsi    C    A        0      0        2 
   9   chr9_50512355     AKia    C    A        1      2        2 
   9   chr9_50512355     AOna    C    A        0      0        2 
   9   chr9_50512355     ASom    C    A        0      0        2 
   9   chr9_50512355     HCab    C    A        0      0        2 
   9   chr9_50512355     HPrz    C    A        0      0        2 
   9   chr9_50512355     ZBoe    C    A        0      0        2 
   9   chr9_50512355     ZGre    C    A        0      0        2 
   9   chr9_50512355     ZHar    C    A        0      0        2 
   9   chr9_50512355   Sample    C    A        0      0        2 
   9   chr9_50513850     AAsi    T    A        0      0        2 
   9   chr9_50513850     AKia    T    A        0      0        2 
   9   chr9_50513850     AOna    T    A        0      0        2 
   9   chr9_50513850     ASom    T    A        0      0        2 
   9   chr9_50513850     HCab    T    A        0      0        2 
   9   chr9_50513850     HPrz    T    A        0      0        2 
   9   chr9_50513850     ZBoe    T    A        0      0        2 
   9   chr9_50513850     ZGre    T    A        1      2        2 
   9   chr9_50513850     ZHar    T    A        0      0        2 
   9   chr9_50513850   Sample    T    A        0      0        2 
   9   chr9_50519186     AAsi    A    T        0      0        2 
   9   chr9_50519186     AKia    A    T        0      0        2 
   9   chr9_50519186     AOna    A    T        0      0        2 
   9   chr9_50519186     ASom    A    T        0      0        2 
   9   chr9_50519186     HCab    A    T        1      2        2 
   9   chr9_50519186     HPrz    A    T        1      2        2 
   9   chr9_50519186     ZBoe    A    T        0      0        2 
   9   chr9_50519186     ZGre    A    T        0      0        2 
   9   chr9_50519186     ZHar    A    T        0      0        2 
   9   chr9_50519186   Sample    A    T        0      0        2 
   9   chr9_50525309     AAsi    G    C        0      0        2 
   9   chr9_50525309     AKia    G    C        1      2        2 
   9   chr9_50525309     AOna    G    C        0      0        2 
   9   chr9_50525309     ASom    G    C        0      0        2 
   9   chr9_50525309     HCab    G    C        0      0        2 
   9   chr9_50525309     HPrz    G    C        0      0        2 
   9   chr9_50525309     ZBoe    G    C        0      0        2 
   9   chr9_50525309     ZGre    G    C        0      0        2 
   9   chr9_50525309     ZHar    G    C        0      0        2 
   9   chr9_50525309   Sample    G    C        0      0        2 
   9   chr9_50525631     AAsi    T    G        0      0        2 
   9   chr9_50525631     AKia    T    G        0      0        2 
   9   chr9_50525631     AOna    T    G        0      0        2 
   9   chr9_50525631     ASom    T    G        0      0        2 
   9   chr9_50525631     HCab    T    G      0.5      1        2 
   9   chr9_50525631     HPrz    T    G        0      0        2 
   9   chr9_50525631     ZBoe    T    G        0      0        2 
   9   chr9_50525631     ZGre    T    G        0      0        2 
   9   chr9_50525631     ZHar    T    G        0      0        2 
   9   chr9_50525631   Sample    T    G        0      0        2 
   9   chr9_50534782     AAsi    A    C        0      0        2 
   9   chr9_50534782     AKia    A    C        0      0        2 
   9   chr9_50534782     AOna    A    C        0      0        2 
   9   chr9_50534782     ASom    A    C        0      0        2 
   9   chr9_50534782     HCab    A    C      0.5      1        2 
   9   chr9_50534782     HPrz    A    C      0.5      1        2 
   9   chr9_50534782     ZBoe    A    C        0      0        2 
   9   chr9_50534782     ZGre    A    C        0      0        2 
   9   chr9_50534782     ZHar    A    C        0      0        2 
   9   chr9_50534782   Sample    A    C        0      0        2 
   9   chr9_50587476     AAsi    G    T        0      0        2 
   9   chr9_50587476     AKia    G    T        0      0        2 
   9   chr9_50587476     AOna    G    T        0      0        2 
   9   chr9_50587476     ASom    G    T        0      0        2 
   9   chr9_50587476     HCab    G    T        0      0        2 
   9   chr9_50587476     HPrz    G    T        0      0        2 
   9   chr9_50587476     ZBoe    G    T      0.5      1        2 
   9   chr9_50587476     ZGre    G    T        0      0        2 
   9   chr9_50587476     ZHar    G    T        0      0        2 
   9   chr9_50587476   Sample    G    T        0      0        2 
   9   chr9_50615670     AAsi    C    A        0      0        2 
   9   chr9_50615670     AKia    C    A        0      0        2 
   9   chr9_50615670     AOna    C    A        0      0        2 
   9   chr9_50615670     ASom    C    A        0      0        2 
   9   chr9_50615670     HCab    C    A        0      0        2 
   9   chr9_50615670     HPrz    C    A        0      0        2 
   9   chr9_50615670     ZBoe    C    A      0.5      1        2 
   9   chr9_50615670     ZGre    C    A        0      0        2 
   9   chr9_50615670     ZHar    C    A        0      0        2 
   9   chr9_50615670   Sample    C    A        0      0        2 
   9   chr9_50619042     AAsi    C    A        1      2        2 
   9   chr9_50619042     AKia    C    A        0      0        2 
   9   chr9_50619042     AOna    C    A        0      0        2 
   9   chr9_50619042     ASom    C    A        0      0        2 
   9   chr9_50619042     HCab    C    A        0      0        2 
   9   chr9_50619042     HPrz    C    A        0      0        2 
   9   chr9_50619042     ZBoe    C    A        0      0        2 
   9   chr9_50619042     ZGre    C    A        0      0        2 
   9   chr9_50619042     ZHar    C    A        0      0        2 
   9   chr9_50619042   Sample    C    A        1      2        2 
   9   chr9_50631796     AAsi    G    C        0      0        2 
   9   chr9_50631796     AKia    G    C        0      0        2 
   9   chr9_50631796     AOna    G    C        0      0        2 
   9   chr9_50631796     ASom    G    C        0      0        2 
   9   chr9_50631796     HCab    G    C        1      2        2 
   9   chr9_50631796     HPrz    G    C        1      2        2 
   9   chr9_50631796     ZBoe    G    C        0      0        2 
   9   chr9_50631796     ZGre    G    C        0      0        2 
   9   chr9_50631796     ZHar    G    C        0      0        2 
   9   chr9_50631796   Sample    G    C        0      0        2 
   9   chr9_50635783     AAsi    T    A        0      0        2 
   9   chr9_50635783     AKia    T    A        0      0        2 
   9   chr9_50635783     AOna    T    A        0      0        2 
   9   chr9_50635783     ASom    T    A        0      0        2 
   9   chr9_50635783     HCab    T    A        0      0        2 
   9   chr9_50635783     HPrz    T    A        0      0        2 
   9   chr9_50635783     ZBoe    T    A      0.5      1        2 
   9   chr9_50635783     ZGre    T    A        0      0        2 
   9   chr9_50635783     ZHar    T    A        0      0        2 
   9   chr9_50635783   Sample    T    A        0      0        2 
   9   chr9_50640629     AAsi    T    G        0      0        2 
   9   chr9_50640629     AKia    T    G        0      0        2 
   9   chr9_50640629     AOna    T    G        0      0        2 
   9   chr9_50640629     ASom    T    G        0      0        2 
   9   chr9_50640629     HCab    T    G        0      0        2 
   9   chr9_50640629     HPrz    T    G        0      0        2 
   9   chr9_50640629     ZBoe    T    G        0      0        2 
   9   chr9_50640629     ZGre    T    G        0      0        2 
   9   chr9_50640629     ZHar    T    G        1      2        2 
   9   chr9_50640629   Sample    T    G        0      0        2 
   9   chr9_50642858     AAsi    C    A        0      0        2 
   9   chr9_50642858     AKia    C    A        1      2        2 
   9   chr9_50642858     AOna    C    A        1      2        2 
   9   chr9_50642858     ASom    C    A        0      0        2 
   9   chr9_50642858     HCab    C    A        0      0        2 
   9   chr9_50642858     HPrz    C    A        0      0        2 
   9   chr9_50642858     ZBoe    C    A        0      0        2 
   9   chr9_50642858     ZGre    C    A        0      0        2 
   9   chr9_50642858     ZHar    C    A        0      0        2 
   9   chr9_50642858   Sample    C    A        0      0        2 
   9   chr9_50643825     AAsi    A    T        0      0        2 
   9   chr9_50643825     AKia    A    T        0      0        2 
   9   chr9_50643825     AOna    A    T        0      0        2 
   9   chr9_50643825     ASom    A    T        0      0        2 
   9   chr9_50643825     HCab    A    T        1      2        2 
   9   chr9_50643825     HPrz    A    T        1      2        2 
   9   chr9_50643825     ZBoe    A    T        0      0        2 
   9   chr9_50643825     ZGre    A    T        0      0        2 
   9   chr9_50643825     ZHar    A    T        0      0        2 
   9   chr9_50643825   Sample    A    T        0      0        2 
   9   chr9_50690381     AAsi    G    T        0      0        2 
   9   chr9_50690381     AKia    G    T        0      0        2 
   9   chr9_50690381     AOna    G    T        0      0        2 
   9   chr9_50690381     ASom    G    T        0      0        2 
   9   chr9_50690381     HCab    G    T        1      2        2 
   9   chr9_50690381     HPrz    G    T        1      2        2 
   9   chr9_50690381     ZBoe    G    T        0      0        2 
   9   chr9_50690381     ZGre    G    T        0      0        2 
   9   chr9_50690381     ZHar    G    T        0      0        2 
   9   chr9_50690381   Sample    G    T        0      0        2 
   9   chr9_50692081     AAsi    G    C        0      0        2 
   9   chr9_50692081     AKia    G    C        0      0        2 
   9   chr9_50692081     AOna    G    C        0      0        2 
   9   chr9_50692081     ASom    G    C        0      0        2 
   9   chr9_50692081     HCab    G    C        0      0        2 
   9   chr9_50692081     HPrz    G    C        1      2        2 
   9   chr9_50692081     ZBoe    G    C        0      0        2 
   9   chr9_50692081     ZGre    G    C        0      0        2 
   9   chr9_50692081     ZHar    G    C        0      0        2 
   9   chr9_50692081   Sample    G    C        0      0        2 
   9   chr9_50694404     AAsi    A    C        1      2        2 
   9   chr9_50694404     AKia    A    C        0      0        2 
   9   chr9_50694404     AOna    A    C        0      0        2 
   9   chr9_50694404     ASom    A    C        1      2        2 
   9   chr9_50694404     HCab    A    C        0      0        2 
   9   chr9_50694404     HPrz    A    C        0      0        2 
   9   chr9_50694404     ZBoe    A    C        0      0        2 
   9   chr9_50694404     ZGre    A    C        0      0        2 
   9   chr9_50694404     ZHar    A    C        0      0        2 
   9   chr9_50694404   Sample    A    C        1      2        2 
   9   chr9_50702686     AAsi    G    C        0      0        2 
   9   chr9_50702686     AKia    G    C        0      0        2 
   9   chr9_50702686     AOna    G    C        0      0        2 
   9   chr9_50702686     ASom    G    C      0.5      1        2 
   9   chr9_50702686     HCab    G    C        0      0        2 
   9   chr9_50702686     HPrz    G    C        0      0        2 
   9   chr9_50702686     ZBoe    G    C        0      0        2 
   9   chr9_50702686     ZGre    G    C        0      0        2 
   9   chr9_50702686     ZHar    G    C        0      0        2 
   9   chr9_50702686   Sample    G    C        0      0        2 
   9   chr9_50717550     AAsi    G    C      0.5      1        2 
   9   chr9_50717550     AKia    G    C        0      0        2 
   9   chr9_50717550     AOna    G    C        0      0        2 
   9   chr9_50717550     ASom    G    C        0      0        2 
   9   chr9_50717550     HCab    G    C        0      0        2 
   9   chr9_50717550     HPrz    G    C        0      0        2 
   9   chr9_50717550     ZBoe    G    C        0      0        2 
   9   chr9_50717550     ZGre    G    C        0      0        2 
   9   chr9_50717550     ZHar    G    C        0      0        2 
   9   chr9_50717550   Sample    G    C        0      0        2 
   9   chr9_50718549     AAsi    G    C        0      0        2 
   9   chr9_50718549     AKia    G    C        0      0        2 
   9   chr9_50718549     AOna    G    C        0      0        2 
   9   chr9_50718549     ASom    G    C        0      0        2 
   9   chr9_50718549     HCab    G    C      0.5      1        2 
   9   chr9_50718549     HPrz    G    C        0      0        2 
   9   chr9_50718549     ZBoe    G    C        0      0        2 
   9   chr9_50718549     ZGre    G    C        0      0        2 
   9   chr9_50718549     ZHar    G    C        0      0        2 
   9   chr9_50718549   Sample    G    C        0      0        2 
   9   chr9_50718786     AAsi    A    C        0      0        2 
   9   chr9_50718786     AKia    A    C        0      0        2 
   9   chr9_50718786     AOna    A    C        0      0        2 
   9   chr9_50718786     ASom    A    C        0      0        2 
   9   chr9_50718786     HCab    A    C      0.5      1        2 
   9   chr9_50718786     HPrz    A    C        1      2        2 
   9   chr9_50718786     ZBoe    A    C        0      0        2 
   9   chr9_50718786     ZGre    A    C        0      0        2 
   9   chr9_50718786     ZHar    A    C        0      0        2 
   9   chr9_50718786   Sample    A    C        0      0        2 
   9   chr9_50734525     AAsi    G    C        0      0        2 
   9   chr9_50734525     AKia    G    C      0.5      1        2 
   9   chr9_50734525     AOna    G    C        0      0        2 
   9   chr9_50734525     ASom    G    C        0      0        2 
   9   chr9_50734525     HCab    G    C        0      0        2 
   9   chr9_50734525     HPrz    G    C        0      0        2 
   9   chr9_50734525     ZBoe    G    C        0      0        2 
   9   chr9_50734525     ZGre    G    C        0      0        2 
   9   chr9_50734525     ZHar    G    C        0      0        2 
   9   chr9_50734525   Sample    G    C        0      0        2 
   9   chr9_50759794     AAsi    C    A        0      0        2 
   9   chr9_50759794     AKia    C    A        0      0        2 
   9   chr9_50759794     AOna    C    A        0      0        2 
   9   chr9_50759794     ASom    C    A        0      0        2 
   9   chr9_50759794     HCab    C    A        1      2        2 
   9   chr9_50759794     HPrz    C    A        1      2        2 
   9   chr9_50759794     ZBoe    C    A        0      0        2 
   9   chr9_50759794     ZGre    C    A        0      0        2 
   9   chr9_50759794     ZHar    C    A        0      0        2 
   9   chr9_50759794   Sample    C    A        0      0        2 
   9   chr9_50761545     AAsi    C    A        0      0        2 
   9   chr9_50761545     AKia    C    A        0      0        2 
   9   chr9_50761545     AOna    C    A        0      0        2 
   9   chr9_50761545     ASom    C    A        0      0        2 
   9   chr9_50761545     HCab    C    A        0      0        2 
   9   chr9_50761545     HPrz    C    A        0      0        2 
   9   chr9_50761545     ZBoe    C    A      0.5      1        2 
   9   chr9_50761545     ZGre    C    A        0      0        2 
   9   chr9_50761545     ZHar    C    A        0      0        2 
   9   chr9_50761545   Sample    C    A        0      0        2 
   9   chr9_50764974     AAsi    C    G        0      0        2 
   9   chr9_50764974     AKia    C    G        0      0        2 
   9   chr9_50764974     AOna    C    G        0      0        2 
   9   chr9_50764974     ASom    C    G        0      0        2 
   9   chr9_50764974     HCab    C    G        1      2        2 
   9   chr9_50764974     HPrz    C    G        1      2        2 
   9   chr9_50764974     ZBoe    C    G        0      0        2 
   9   chr9_50764974     ZGre    C    G        0      0        2 
   9   chr9_50764974     ZHar    C    G        0      0        2 
   9   chr9_50764974   Sample    C    G        0      0        2 
   9   chr9_50777112     AAsi    G    T        0      0        2 
   9   chr9_50777112     AKia    G    T        0      0        2 
   9   chr9_50777112     AOna    G    T        0      0        2 
   9   chr9_50777112     ASom    G    T        0      0        2 
   9   chr9_50777112     HCab    G    T        0      0        2 
   9   chr9_50777112     HPrz    G    T        0      0        2 
   9   chr9_50777112     ZBoe    G    T      0.5      1        2 
   9   chr9_50777112     ZGre    G    T        0      0        2 
   9   chr9_50777112     ZHar    G    T        0      0        2 
   9   chr9_50777112   Sample    G    T        0      0        2 
   9   chr9_50786827     AAsi    A    C        0      0        2 
   9   chr9_50786827     AKia    A    C        0      0        2 
   9   chr9_50786827     AOna    A    C      0.5      1        2 
   9   chr9_50786827     ASom    A    C        0      0        2 
   9   chr9_50786827     HCab    A    C        0      0        2 
   9   chr9_50786827     HPrz    A    C        0      0        2 
   9   chr9_50786827     ZBoe    A    C        0      0        2 
   9   chr9_50786827     ZGre    A    C        0      0        2 
   9   chr9_50786827     ZHar    A    C        0      0        2 
   9   chr9_50786827   Sample    A    C        0      0        2 
   9   chr9_50788263     AAsi    C    G        0      0        2 
   9   chr9_50788263     AKia    C    G        0      0        2 
   9   chr9_50788263     AOna    C    G        0      0        2 
   9   chr9_50788263     ASom    C    G        0      0        2 
   9   chr9_50788263     HCab    C    G        0      0        2 
   9   chr9_50788263     HPrz    C    G      0.5      1        2 
   9   chr9_50788263     ZBoe    C    G        0      0        2 
   9   chr9_50788263     ZGre    C    G        0      0        2 
   9   chr9_50788263     ZHar    C    G        0      0        2 
   9   chr9_50788263   Sample    C    G        0      0        2 
   9   chr9_50808181     AAsi    C    G        0      0        2 
   9   chr9_50808181     AKia    C    G        0      0        2 
   9   chr9_50808181     AOna    C    G        0      0        2 
   9   chr9_50808181     ASom    C    G        0      0        2 
   9   chr9_50808181     HCab    C    G        0      0        2 
   9   chr9_50808181     HPrz    C    G        0      0        2 
   9   chr9_50808181     ZBoe    C    G        0      0        2 
   9   chr9_50808181     ZGre    C    G        0      0        2 
   9   chr9_50808181     ZHar    C    G      0.5      1        2 
   9   chr9_50808181   Sample    C    G        0      0        2 
   9   chr9_50836875     AAsi    G    T        0      0        2 
   9   chr9_50836875     AKia    G    T        0      0        2 
   9   chr9_50836875     AOna    G    T        0      0        2 
   9   chr9_50836875     ASom    G    T        0      0        2 
   9   chr9_50836875     HCab    G    T        0      0        2 
   9   chr9_50836875     HPrz    G    T        0      0        2 
   9   chr9_50836875     ZBoe    G    T        0      0        2 
   9   chr9_50836875     ZGre    G    T        0      0        2 
   9   chr9_50836875     ZHar    G    T      0.5      1        2 
   9   chr9_50836875   Sample    G    T        0      0        2 
   9   chr9_50844495     AAsi    T    A        0      0        2 
   9   chr9_50844495     AKia    T    A        0      0        2 
   9   chr9_50844495     AOna    T    A        0      0        2 
   9   chr9_50844495     ASom    T    A        0      0        2 
   9   chr9_50844495     HCab    T    A        1      2        2 
   9   chr9_50844495     HPrz    T    A        1      2        2 
   9   chr9_50844495     ZBoe    T    A        0      0        2 
   9   chr9_50844495     ZGre    T    A        0      0        2 
   9   chr9_50844495     ZHar    T    A        0      0        2 
   9   chr9_50844495   Sample    T    A        0      0        2 
   9   chr9_50844648     AAsi    C    A      0.5      1        2 
   9   chr9_50844648     AKia    C    A        0      0        2 
   9   chr9_50844648     AOna    C    A        0      0        2 
   9   chr9_50844648     ASom    C    A        0      0        2 
   9   chr9_50844648     HCab    C    A        0      0        2 
   9   chr9_50844648     HPrz    C    A        0      0        2 
   9   chr9_50844648     ZBoe    C    A        0      0        2 
   9   chr9_50844648     ZGre    C    A        0      0        2 
   9   chr9_50844648     ZHar    C    A        0      0        2 
   9   chr9_50844648   Sample    C    A        0      0        2 
   9   chr9_50867833     AAsi    C    G        0      0        2 
   9   chr9_50867833     AKia    C    G        0      0        2 
   9   chr9_50867833     AOna    C    G        0      0        2 
   9   chr9_50867833     ASom    C    G        0      0        2 
   9   chr9_50867833     HCab    C    G        1      2        2 
   9   chr9_50867833     HPrz    C    G        1      2        2 
   9   chr9_50867833     ZBoe    C    G        0      0        2 
   9   chr9_50867833     ZGre    C    G        0      0        2 
   9   chr9_50867833     ZHar    C    G        0      0        2 
   9   chr9_50867833   Sample    C    G        0      0        2 
   9   chr9_50897281     AAsi    C    G        0      0        2 
   9   chr9_50897281     AKia    C    G        0      0        2 
   9   chr9_50897281     AOna    C    G        0      0        2 
   9   chr9_50897281     ASom    C    G        0      0        2 
   9   chr9_50897281     HCab    C    G        0      0        2 
   9   chr9_50897281     HPrz    C    G        0      0        2 
   9   chr9_50897281     ZBoe    C    G        0      0        2 
   9   chr9_50897281     ZGre    C    G        1      2        2 
   9   chr9_50897281     ZHar    C    G        0      0        2 
   9   chr9_50897281   Sample    C    G        0      0        2 
   9   chr9_50912536     AAsi    T    G        0      0        2 
   9   chr9_50912536     AKia    T    G        0      0        2 
   9   chr9_50912536     AOna    T    G        0      0        2 
   9   chr9_50912536     ASom    T    G        0      0        2 
   9   chr9_50912536     HCab    T    G      0.5      1        2 
   9   chr9_50912536     HPrz    T    G        0      0        2 
   9   chr9_50912536     ZBoe    T    G        0      0        2 
   9   chr9_50912536     ZGre    T    G        0      0        2 
   9   chr9_50912536     ZHar    T    G        0      0        2 
   9   chr9_50912536   Sample    T    G        0      0        2 
   9   chr9_50949299     AAsi    C    G        0      0        2 
   9   chr9_50949299     AKia    C    G        0      0        2 
   9   chr9_50949299     AOna    C    G        0      0        2 
   9   chr9_50949299     ASom    C    G        0      0        2 
   9   chr9_50949299     HCab    C    G        1      2        2 
   9   chr9_50949299     HPrz    C    G        1      2        2 
   9   chr9_50949299     ZBoe    C    G        0      0        2 
   9   chr9_50949299     ZGre    C    G        0      0        2 
   9   chr9_50949299     ZHar    C    G        0      0        2 
   9   chr9_50949299   Sample    C    G        0      0        2 
   9   chr9_50952511     AAsi    G    T        0      0        2 
   9   chr9_50952511     AKia    G    T        0      0        2 
   9   chr9_50952511     AOna    G    T        0      0        2 
   9   chr9_50952511     ASom    G    T        0      0        2 
   9   chr9_50952511     HCab    G    T        1      2        2 
   9   chr9_50952511     HPrz    G    T        1      2        2 
   9   chr9_50952511     ZBoe    G    T      0.5      1        2 
   9   chr9_50952511     ZGre    G    T        1      2        2 
   9   chr9_50952511     ZHar    G    T        1      2        2 
   9   chr9_50952511   Sample    G    T        0      0        2 
   9   chr9_50960152     AAsi    A    T      0.5      1        2 
   9   chr9_50960152     AKia    A    T        0      0        2 
   9   chr9_50960152     AOna    A    T        0      0        2 
   9   chr9_50960152     ASom    A    T        0      0        2 
   9   chr9_50960152     HCab    A    T        0      0        2 
   9   chr9_50960152     HPrz    A    T        0      0        2 
   9   chr9_50960152     ZBoe    A    T        0      0        2 
   9   chr9_50960152     ZGre    A    T        0      0        2 
   9   chr9_50960152     ZHar    A    T        0      0        2 
   9   chr9_50960152   Sample    A    T        0      0        2 
   9   chr9_50963883     AAsi    G    T        0      0        2 
   9   chr9_50963883     AKia    G    T        0      0        2 
   9   chr9_50963883     AOna    G    T        0      0        2 
   9   chr9_50963883     ASom    G    T        0      0        2 
   9   chr9_50963883     HCab    G    T        1      2        2 
   9   chr9_50963883     HPrz    G    T        0      0        2 
   9   chr9_50963883     ZBoe    G    T        0      0        2 
   9   chr9_50963883     ZGre    G    T        0      0        2 
   9   chr9_50963883     ZHar    G    T        0      0        2 
   9   chr9_50963883   Sample    G    T        0      0        2 
   9   chr9_51006667     AAsi    T    G        0      0        2 
   9   chr9_51006667     AKia    T    G        0      0        2 
   9   chr9_51006667     AOna    T    G        0      0        2 
   9   chr9_51006667     ASom    T    G        0      0        2 
   9   chr9_51006667     HCab    T    G        1      2        2 
   9   chr9_51006667     HPrz    T    G        1      2        2 
   9   chr9_51006667     ZBoe    T    G        0      0        2 
   9   chr9_51006667     ZGre    T    G        0      0        2 
   9   chr9_51006667     ZHar    T    G        0      0        2 
   9   chr9_51006667   Sample    T    G        0      0        2 
   9   chr9_51025976     AAsi    C    A        0      0        2 
   9   chr9_51025976     AKia    C    A        0      0        2 
   9   chr9_51025976     AOna    C    A        0      0        2 
   9   chr9_51025976     ASom    C    A        0      0        2 
   9   chr9_51025976     HCab    C    A        1      2        2 
   9   chr9_51025976     HPrz    C    A        0      0        2 
   9   chr9_51025976     ZBoe    C    A        0      0        2 
   9   chr9_51025976     ZGre    C    A        0      0        2 
   9   chr9_51025976     ZHar    C    A        0      0        2 
   9   chr9_51025976   Sample    C    A        0      0        2 
   9   chr9_51090680     AAsi    A    T        0      0        2 
   9   chr9_51090680     AKia    A    T        0      0        2 
   9   chr9_51090680     AOna    A    T        0      0        2 
   9   chr9_51090680     ASom    A    T        0      0        2 
   9   chr9_51090680     HCab    A    T        0      0        2 
   9   chr9_51090680     HPrz    A    T        0      0        2 
   9   chr9_51090680     ZBoe    A    T      0.5      1        2 
   9   chr9_51090680     ZGre    A    T        0      0        2 
   9   chr9_51090680     ZHar    A    T        0      0        2 
   9   chr9_51090680   Sample    A    T        0      0        2 
   9   chr9_51130369     AAsi    T    A        0      0        2 
   9   chr9_51130369     AKia    T    A        0      0        2 
   9   chr9_51130369     AOna    T    A        0      0        2 
   9   chr9_51130369     ASom    T    A        0      0        2 
   9   chr9_51130369     HCab    T    A        0      0        2 
   9   chr9_51130369     HPrz    T    A        0      0        2 
   9   chr9_51130369     ZBoe    T    A        0      0        2 
   9   chr9_51130369     ZGre    T    A        0      0        2 
   9   chr9_51130369     ZHar    T    A        1      2        2 
   9   chr9_51130369   Sample    T    A        0      0        2 
   9   chr9_51136612     AAsi    G    T        0      0        2 
   9   chr9_51136612     AKia    G    T        0      0        2 
   9   chr9_51136612     AOna    G    T        0      0        2 
   9   chr9_51136612     ASom    G    T        0      0        2 
   9   chr9_51136612     HCab    G    T        0      0        2 
   9   chr9_51136612     HPrz    G    T      0.5      1        2 
   9   chr9_51136612     ZBoe    G    T        0      0        2 
   9   chr9_51136612     ZGre    G    T        0      0        2 
   9   chr9_51136612     ZHar    G    T        0      0        2 
   9   chr9_51136612   Sample    G    T        0      0        2 
   9   chr9_51142013     AAsi    A    C        0      0        2 
   9   chr9_51142013     AKia    A    C        0      0        2 
   9   chr9_51142013     AOna    A    C        0      0        2 
   9   chr9_51142013     ASom    A    C        0      0        2 
   9   chr9_51142013     HCab    A    C        1      2        2 
   9   chr9_51142013     HPrz    A    C        1      2        2 
   9   chr9_51142013     ZBoe    A    C        0      0        2 
   9   chr9_51142013     ZGre    A    C        0      0        2 
   9   chr9_51142013     ZHar    A    C        0      0        2 
   9   chr9_51142013   Sample    A    C        0      0        2 
   9   chr9_51232944     AAsi    G    C        0      0        2 
   9   chr9_51232944     AKia    G    C        0      0        2 
   9   chr9_51232944     AOna    G    C        0      0        2 
   9   chr9_51232944     ASom    G    C        0      0        2 
   9   chr9_51232944     HCab    G    C        0      0        2 
   9   chr9_51232944     HPrz    G    C        0      0        2 
   9   chr9_51232944     ZBoe    G    C        0      0        2 
   9   chr9_51232944     ZGre    G    C        1      2        2 
   9   chr9_51232944     ZHar    G    C        0      0        2 
   9   chr9_51232944   Sample    G    C        0      0        2 
   9   chr9_51251628     AAsi    G    C      0.5      1        2 
   9   chr9_51251628     AKia    G    C        0      0        2 
   9   chr9_51251628     AOna    G    C        0      0        2 
   9   chr9_51251628     ASom    G    C      0.5      1        2 
   9   chr9_51251628     HCab    G    C        0      0        2 
   9   chr9_51251628     HPrz    G    C        0      0        2 
   9   chr9_51251628     ZBoe    G    C        0      0        2 
   9   chr9_51251628     ZGre    G    C        0      0        2 
   9   chr9_51251628     ZHar    G    C        0      0        2 
   9   chr9_51251628   Sample    G    C        1      2        2 
   9   chr9_51274110     AAsi    C    G        0      0        2 
   9   chr9_51274110     AKia    C    G        0      0        2 
   9   chr9_51274110     AOna    C    G      0.5      1        2 
   9   chr9_51274110     ASom    C    G        0      0        2 
   9   chr9_51274110     HCab    C    G        0      0        2 
   9   chr9_51274110     HPrz    C    G        0      0        2 
   9   chr9_51274110     ZBoe    C    G        0      0        2 
   9   chr9_51274110     ZGre    C    G        0      0        2 
   9   chr9_51274110     ZHar    C    G        0      0        2 
   9   chr9_51274110   Sample    C    G        0      0        2 
   9   chr9_51276412     AAsi    G    T        0      0        2 
   9   chr9_51276412     AKia    G    T        0      0        2 
   9   chr9_51276412     AOna    G    T        0      0        2 
   9   chr9_51276412     ASom    G    T        0      0        2 
   9   chr9_51276412     HCab    G    T      0.5      1        2 
   9   chr9_51276412     HPrz    G    T        0      0        2 
   9   chr9_51276412     ZBoe    G    T        0      0        2 
   9   chr9_51276412     ZGre    G    T        0      0        2 
   9   chr9_51276412     ZHar    G    T        0      0        2 
   9   chr9_51276412   Sample    G    T        0      0        2 
   9   chr9_51311574     AAsi    T    G        0      0        2 
   9   chr9_51311574     AKia    T    G        0      0        2 
   9   chr9_51311574     AOna    T    G        0      0        2 
   9   chr9_51311574     ASom    T    G        0      0        2 
   9   chr9_51311574     HCab    T    G        0      0        2 
   9   chr9_51311574     HPrz    T    G        0      0        2 
   9   chr9_51311574     ZBoe    T    G        0      0        2 
   9   chr9_51311574     ZGre    T    G        1      2        2 
   9   chr9_51311574     ZHar    T    G        0      0        2 
   9   chr9_51311574   Sample    T    G        0      0        2 
   9   chr9_51378737     AAsi    T    A        0      0        2 
   9   chr9_51378737     AKia    T    A        0      0        2 
   9   chr9_51378737     AOna    T    A        0      0        2 
   9   chr9_51378737     ASom    T    A        0      0        2 
   9   chr9_51378737     HCab    T    A        0      0        2 
   9   chr9_51378737     HPrz    T    A        0      0        2 
   9   chr9_51378737     ZBoe    T    A        0      0        2 
   9   chr9_51378737     ZGre    T    A        0      0        2 
   9   chr9_51378737     ZHar    T    A      0.5      1        2 
   9   chr9_51378737   Sample    T    A        0      0        2 
   9   chr9_51379893     AAsi    T    G        0      0        2 
   9   chr9_51379893     AKia    T    G        0      0        2 
   9   chr9_51379893     AOna    T    G        0      0        2 
   9   chr9_51379893     ASom    T    G        0      0        2 
   9   chr9_51379893     HCab    T    G        0      0        2 
   9   chr9_51379893     HPrz    T    G        0      0        2 
   9   chr9_51379893     ZBoe    T    G      0.5      1        2 
   9   chr9_51379893     ZGre    T    G        0      0        2 
   9   chr9_51379893     ZHar    T    G        0      0        2 
   9   chr9_51379893   Sample    T    G        0      0        2 
   9   chr9_51396868     AAsi    C    G        0      0        2 
   9   chr9_51396868     AKia    C    G        0      0        2 
   9   chr9_51396868     AOna    C    G        0      0        2 
   9   chr9_51396868     ASom    C    G        0      0        2 
   9   chr9_51396868     HCab    C    G        0      0        2 
   9   chr9_51396868     HPrz    C    G        0      0        2 
   9   chr9_51396868     ZBoe    C    G      0.5      1        2 
   9   chr9_51396868     ZGre    C    G        1      2        2 
   9   chr9_51396868     ZHar    C    G        1      2        2 
   9   chr9_51396868   Sample    C    G        0      0        2 
   9   chr9_51414681     AAsi    T    G        0      0        2 
   9   chr9_51414681     AKia    T    G        0      0        2 
   9   chr9_51414681     AOna    T    G        0      0        2 
   9   chr9_51414681     ASom    T    G        0      0        2 
   9   chr9_51414681     HCab    T    G        0      0        2 
   9   chr9_51414681     HPrz    T    G      0.5      1        2 
   9   chr9_51414681     ZBoe    T    G        0      0        2 
   9   chr9_51414681     ZGre    T    G        0      0        2 
   9   chr9_51414681     ZHar    T    G        0      0        2 
   9   chr9_51414681   Sample    T    G        0      0        2 
   9   chr9_51422021     AAsi    C    G        0      0        2 
   9   chr9_51422021     AKia    C    G        0      0        2 
   9   chr9_51422021     AOna    C    G        0      0        2 
   9   chr9_51422021     ASom    C    G        0      0        2 
   9   chr9_51422021     HCab    C    G        1      2        2 
   9   chr9_51422021     HPrz    C    G        1      2        2 
   9   chr9_51422021     ZBoe    C    G        0      0        2 
   9   chr9_51422021     ZGre    C    G        0      0        2 
   9   chr9_51422021     ZHar    C    G        0      0        2 
   9   chr9_51422021   Sample    C    G        0      0        2 
   9   chr9_51434166     AAsi    G    C        0      0        2 
   9   chr9_51434166     AKia    G    C        0      0        2 
   9   chr9_51434166     AOna    G    C        0      0        2 
   9   chr9_51434166     ASom    G    C        0      0        2 
   9   chr9_51434166     HCab    G    C        1      2        2 
   9   chr9_51434166     HPrz    G    C        1      2        2 
   9   chr9_51434166     ZBoe    G    C        0      0        2 
   9   chr9_51434166     ZGre    G    C        0      0        2 
   9   chr9_51434166     ZHar    G    C        0      0        2 
   9   chr9_51434166   Sample    G    C        0      0        2 
   9   chr9_51435363     AAsi    C    A        0      0        2 
   9   chr9_51435363     AKia    C    A        0      0        2 
   9   chr9_51435363     AOna    C    A        1      2        2 
   9   chr9_51435363     ASom    C    A        0      0        2 
   9   chr9_51435363     HCab    C    A        0      0        2 
   9   chr9_51435363     HPrz    C    A        0      0        2 
   9   chr9_51435363     ZBoe    C    A        0      0        2 
   9   chr9_51435363     ZGre    C    A        0      0        2 
   9   chr9_51435363     ZHar    C    A        0      0        2 
   9   chr9_51435363   Sample    C    A        0      0        2 
   9   chr9_51487872     AAsi    G    T        0      0        2 
   9   chr9_51487872     AKia    G    T        0      0        2 
   9   chr9_51487872     AOna    G    T        0      0        2 
   9   chr9_51487872     ASom    G    T        0      0        2 
   9   chr9_51487872     HCab    G    T        1      2        2 
   9   chr9_51487872     HPrz    G    T        1      2        2 
   9   chr9_51487872     ZBoe    G    T        0      0        2 
   9   chr9_51487872     ZGre    G    T        0      0        2 
   9   chr9_51487872     ZHar    G    T        0      0        2 
   9   chr9_51487872   Sample    G    T        0      0        2 
   9   chr9_51493394     AAsi    G    C        1      2        2 
   9   chr9_51493394     AKia    G    C        0      0        2 
   9   chr9_51493394     AOna    G    C        0      0        2 
   9   chr9_51493394     ASom    G    C        1      2        2 
   9   chr9_51493394     HCab    G    C        0      0        2 
   9   chr9_51493394     HPrz    G    C        0      0        2 
   9   chr9_51493394     ZBoe    G    C        0      0        2 
   9   chr9_51493394     ZGre    G    C        0      0        2 
   9   chr9_51493394     ZHar    G    C        0      0        2 
   9   chr9_51493394   Sample    G    C        1      2        2 
   9   chr9_51530151     AAsi    T    G        0      0        2 
   9   chr9_51530151     AKia    T    G        0      0        2 
   9   chr9_51530151     AOna    T    G        0      0        2 
   9   chr9_51530151     ASom    T    G        0      0        2 
   9   chr9_51530151     HCab    T    G        1      2        2 
   9   chr9_51530151     HPrz    T    G        1      2        2 
   9   chr9_51530151     ZBoe    T    G        0      0        2 
   9   chr9_51530151     ZGre    T    G        0      0        2 
   9   chr9_51530151     ZHar    T    G        0      0        2 
   9   chr9_51530151   Sample    T    G        0      0        2 
   9   chr9_51534702     AAsi    C    G      0.5      1        2 
   9   chr9_51534702     AKia    C    G        0      0        2 
   9   chr9_51534702     AOna    C    G        0      0        2 
   9   chr9_51534702     ASom    C    G        0      0        2 
   9   chr9_51534702     HCab    C    G        0      0        2 
   9   chr9_51534702     HPrz    C    G        0      0        2 
   9   chr9_51534702     ZBoe    C    G        0      0        2 
   9   chr9_51534702     ZGre    C    G        0      0        2 
   9   chr9_51534702     ZHar    C    G        0      0        2 
   9   chr9_51534702   Sample    C    G        1      2        2 
   9   chr9_51560061     AAsi    C    G        0      0        2 
   9   chr9_51560061     AKia    C    G        0      0        2 
   9   chr9_51560061     AOna    C    G        0      0        2 
   9   chr9_51560061     ASom    C    G        0      0        2 
   9   chr9_51560061     HCab    C    G        0      0        2 
   9   chr9_51560061     HPrz    C    G        0      0        2 
   9   chr9_51560061     ZBoe    C    G      0.5      1        2 
   9   chr9_51560061     ZGre    C    G        0      0        2 
   9   chr9_51560061     ZHar    C    G        0      0        2 
   9   chr9_51560061   Sample    C    G        0      0        2 
   9   chr9_51570990     AAsi    A    T        0      0        2 
   9   chr9_51570990     AKia    A    T        0      0        2 
   9   chr9_51570990     AOna    A    T        0      0        2 
   9   chr9_51570990     ASom    A    T        0      0        2 
   9   chr9_51570990     HCab    A    T        0      0        2 
   9   chr9_51570990     HPrz    A    T        0      0        2 
   9   chr9_51570990     ZBoe    A    T        0      0        2 
   9   chr9_51570990     ZGre    A    T        1      2        2 
   9   chr9_51570990     ZHar    A    T        0      0        2 
   9   chr9_51570990   Sample    A    T        0      0        2 
   9   chr9_51591287     AAsi    A    C        0      0        2 
   9   chr9_51591287     AKia    A    C        0      0        2 
   9   chr9_51591287     AOna    A    C        0      0        2 
   9   chr9_51591287     ASom    A    C        0      0        2 
   9   chr9_51591287     HCab    A    C        1      2        2 
   9   chr9_51591287     HPrz    A    C        1      2        2 
   9   chr9_51591287     ZBoe    A    C        0      0        2 
   9   chr9_51591287     ZGre    A    C        0      0        2 
   9   chr9_51591287     ZHar    A    C        0      0        2 
   9   chr9_51591287   Sample    A    C        0      0        2 
   9   chr9_51594963     AAsi    A    C      0.5      1        2 
   9   chr9_51594963     AKia    A    C        0      0        2 
   9   chr9_51594963     AOna    A    C        0      0        2 
   9   chr9_51594963     ASom    A    C        0      0        2 
   9   chr9_51594963     HCab    A    C        0      0        2 
   9   chr9_51594963     HPrz    A    C        0      0        2 
   9   chr9_51594963     ZBoe    A    C        0      0        2 
   9   chr9_51594963     ZGre    A    C        0      0        2 
   9   chr9_51594963     ZHar    A    C        0      0        2 
   9   chr9_51594963   Sample    A    C        1      2        2 
   9   chr9_51642602     AAsi    G    T        0      0        2 
   9   chr9_51642602     AKia    G    T        0      0        2 
   9   chr9_51642602     AOna    G    T        0      0        2 
   9   chr9_51642602     ASom    G    T        0      0        2 
   9   chr9_51642602     HCab    G    T        0      0        2 
   9   chr9_51642602     HPrz    G    T      0.5      1        2 
   9   chr9_51642602     ZBoe    G    T        0      0        2 
   9   chr9_51642602     ZGre    G    T        0      0        2 
   9   chr9_51642602     ZHar    G    T        0      0        2 
   9   chr9_51642602   Sample    G    T        0      0        2 
   9   chr9_51649294     AAsi    A    C        0      0        2 
   9   chr9_51649294     AKia    A    C        0      0        2 
   9   chr9_51649294     AOna    A    C        0      0        2 
   9   chr9_51649294     ASom    A    C        0      0        2 
   9   chr9_51649294     HCab    A    C        0      0        2 
   9   chr9_51649294     HPrz    A    C      0.5      1        2 
   9   chr9_51649294     ZBoe    A    C        0      0        2 
   9   chr9_51649294     ZGre    A    C        0      0        2 
   9   chr9_51649294     ZHar    A    C        0      0        2 
   9   chr9_51649294   Sample    A    C        0      0        2 
   9   chr9_51665251     AAsi    G    C        0      0        2 
   9   chr9_51665251     AKia    G    C        0      0        2 
   9   chr9_51665251     AOna    G    C        0      0        2 
   9   chr9_51665251     ASom    G    C        0      0        2 
   9   chr9_51665251     HCab    G    C        0      0        2 
   9   chr9_51665251     HPrz    G    C        0      0        2 
   9   chr9_51665251     ZBoe    G    C        0      0        2 
   9   chr9_51665251     ZGre    G    C        0      0        2 
   9   chr9_51665251     ZHar    G    C      0.5      1        2 
   9   chr9_51665251   Sample    G    C        0      0        2 
   9   chr9_51670426     AAsi    T    G        0      0        2 
   9   chr9_51670426     AKia    T    G        0      0        2 
   9   chr9_51670426     AOna    T    G        0      0        2 
   9   chr9_51670426     ASom    T    G        0      0        2 
   9   chr9_51670426     HCab    T    G        1      2        2 
   9   chr9_51670426     HPrz    T    G        1      2        2 
   9   chr9_51670426     ZBoe    T    G        0      0        2 
   9   chr9_51670426     ZGre    T    G        0      0        2 
   9   chr9_51670426     ZHar    T    G        0      0        2 
   9   chr9_51670426   Sample    T    G        0      0        2 
   9   chr9_51673861     AAsi    A    T        0      0        2 
   9   chr9_51673861     AKia    A    T        0      0        2 
   9   chr9_51673861     AOna    A    T        0      0        2 
   9   chr9_51673861     ASom    A    T        0      0        2 
   9   chr9_51673861     HCab    A    T        0      0        2 
   9   chr9_51673861     HPrz    A    T      0.5      1        2 
   9   chr9_51673861     ZBoe    A    T        0      0        2 
   9   chr9_51673861     ZGre    A    T        0      0        2 
   9   chr9_51673861     ZHar    A    T        0      0        2 
   9   chr9_51673861   Sample    A    T        0      0        2 
   9   chr9_51693135     AAsi    C    A        0      0        2 
   9   chr9_51693135     AKia    C    A        0      0        2 
   9   chr9_51693135     AOna    C    A        0      0        2 
   9   chr9_51693135     ASom    C    A        0      0        2 
   9   chr9_51693135     HCab    C    A        0      0        2 
   9   chr9_51693135     HPrz    C    A        0      0        2 
   9   chr9_51693135     ZBoe    C    A      0.5      1        2 
   9   chr9_51693135     ZGre    C    A        0      0        2 
   9   chr9_51693135     ZHar    C    A        0      0        2 
   9   chr9_51693135   Sample    C    A        0      0        2 
   9   chr9_51719894     AAsi    T    G        0      0        2 
   9   chr9_51719894     AKia    T    G        0      0        2 
   9   chr9_51719894     AOna    T    G        0      0        2 
   9   chr9_51719894     ASom    T    G        0      0        2 
   9   chr9_51719894     HCab    T    G        0      0        2 
   9   chr9_51719894     HPrz    T    G        0      0        2 
   9   chr9_51719894     ZBoe    T    G      0.5      1        2 
   9   chr9_51719894     ZGre    T    G        0      0        2 
   9   chr9_51719894     ZHar    T    G        0      0        2 
   9   chr9_51719894   Sample    T    G        0      0        2 
   9   chr9_51749551     AAsi    C    G        0      0        2 
   9   chr9_51749551     AKia    C    G        0      0        2 
   9   chr9_51749551     AOna    C    G        0      0        2 
   9   chr9_51749551     ASom    C    G        0      0        2 
   9   chr9_51749551     HCab    C    G        0      0        2 
   9   chr9_51749551     HPrz    C    G        0      0        2 
   9   chr9_51749551     ZBoe    C    G      0.5      1        2 
   9   chr9_51749551     ZGre    C    G        0      0        2 
   9   chr9_51749551     ZHar    C    G        0      0        2 
   9   chr9_51749551   Sample    C    G        0      0        2 
   9   chr9_51762656     AAsi    C    G        0      0        2 
   9   chr9_51762656     AKia    C    G        0      0        2 
   9   chr9_51762656     AOna    C    G        0      0        2 
   9   chr9_51762656     ASom    C    G        0      0        2 
   9   chr9_51762656     HCab    C    G        0      0        2 
   9   chr9_51762656     HPrz    C    G        0      0        2 
   9   chr9_51762656     ZBoe    C    G      0.5      1        2 
   9   chr9_51762656     ZGre    C    G        0      0        2 
   9   chr9_51762656     ZHar    C    G        0      0        2 
   9   chr9_51762656   Sample    C    G        0      0        2 
   9   chr9_51765376     AAsi    G    C        0      0        2 
   9   chr9_51765376     AKia    G    C        0      0        2 
   9   chr9_51765376     AOna    G    C        0      0        2 
   9   chr9_51765376     ASom    G    C        0      0        2 
   9   chr9_51765376     HCab    G    C        0      0        2 
   9   chr9_51765376     HPrz    G    C        1      2        2 
   9   chr9_51765376     ZBoe    G    C        0      0        2 
   9   chr9_51765376     ZGre    G    C        0      0        2 
   9   chr9_51765376     ZHar    G    C        0      0        2 
   9   chr9_51765376   Sample    G    C        0      0        2 
   9   chr9_51780044     AAsi    A    C        0      0        2 
   9   chr9_51780044     AKia    A    C        0      0        2 
   9   chr9_51780044     AOna    A    C        0      0        2 
   9   chr9_51780044     ASom    A    C        0      0        2 
   9   chr9_51780044     HCab    A    C        1      2        2 
   9   chr9_51780044     HPrz    A    C        1      2        2 
   9   chr9_51780044     ZBoe    A    C        0      0        2 
   9   chr9_51780044     ZGre    A    C        0      0        2 
   9   chr9_51780044     ZHar    A    C        0      0        2 
   9   chr9_51780044   Sample    A    C        0      0        2 
   9   chr9_51792181     AAsi    A    C        1      2        2 
   9   chr9_51792181     AKia    A    C        0      0        2 
   9   chr9_51792181     AOna    A    C        0      0        2 
   9   chr9_51792181     ASom    A    C        1      2        2 
   9   chr9_51792181     HCab    A    C        0      0        2 
   9   chr9_51792181     HPrz    A    C        0      0        2 
   9   chr9_51792181     ZBoe    A    C        0      0        2 
   9   chr9_51792181     ZGre    A    C        0      0        2 
   9   chr9_51792181     ZHar    A    C        0      0        2 
   9   chr9_51792181   Sample    A    C        1      2        2 
   9   chr9_51811471     AAsi    C    A        0      0        2 
   9   chr9_51811471     AKia    C    A        0      0        2 
   9   chr9_51811471     AOna    C    A        0      0        2 
   9   chr9_51811471     ASom    C    A        0      0        2 
   9   chr9_51811471     HCab    C    A        0      0        2 
   9   chr9_51811471     HPrz    C    A        0      0        2 
   9   chr9_51811471     ZBoe    C    A        0      0        2 
   9   chr9_51811471     ZGre    C    A        0      0        2 
   9   chr9_51811471     ZHar    C    A        1      2        2 
   9   chr9_51811471   Sample    C    A        0      0        2 
   9   chr9_51820308     AAsi    A    C        0      0        2 
   9   chr9_51820308     AKia    A    C        0      0        2 
   9   chr9_51820308     AOna    A    C        0      0        2 
   9   chr9_51820308     ASom    A    C        0      0        2 
   9   chr9_51820308     HCab    A    C        1      2        2 
   9   chr9_51820308     HPrz    A    C        1      2        2 
   9   chr9_51820308     ZBoe    A    C        0      0        2 
   9   chr9_51820308     ZGre    A    C        0      0        2 
   9   chr9_51820308     ZHar    A    C        0      0        2 
   9   chr9_51820308   Sample    A    C        0      0        2 
   9   chr9_51846324     AAsi    T    A        0      0        2 
   9   chr9_51846324     AKia    T    A        0      0        2 
   9   chr9_51846324     AOna    T    A        0      0        2 
   9   chr9_51846324     ASom    T    A        0      0        2 
   9   chr9_51846324     HCab    T    A        0      0        2 
   9   chr9_51846324     HPrz    T    A        0      0        2 
   9   chr9_51846324     ZBoe    T    A      0.5      1        2 
   9   chr9_51846324     ZGre    T    A        0      0        2 
   9   chr9_51846324     ZHar    T    A        0      0        2 
   9   chr9_51846324   Sample    T    A        0      0        2 
   9   chr9_51865464     AAsi    G    T      0.5      1        2 
   9   chr9_51865464     AKia    G    T        0      0        2 
   9   chr9_51865464     AOna    G    T        0      0        2 
   9   chr9_51865464     ASom    G    T        0      0        2 
   9   chr9_51865464     HCab    G    T        0      0        2 
   9   chr9_51865464     HPrz    G    T        0      0        2 
   9   chr9_51865464     ZBoe    G    T        0      0        2 
   9   chr9_51865464     ZGre    G    T        0      0        2 
   9   chr9_51865464     ZHar    G    T        0      0        2 
   9   chr9_51865464   Sample    G    T        0      0        2 
   9   chr9_51867886     AAsi    A    C        0      0        2 
   9   chr9_51867886     AKia    A    C        0      0        2 
   9   chr9_51867886     AOna    A    C        0      0        2 
   9   chr9_51867886     ASom    A    C        0      0        2 
   9   chr9_51867886     HCab    A    C        1      2        2 
   9   chr9_51867886     HPrz    A    C        1      2        2 
   9   chr9_51867886     ZBoe    A    C        0      0        2 
   9   chr9_51867886     ZGre    A    C        0      0        2 
   9   chr9_51867886     ZHar    A    C        0      0        2 
   9   chr9_51867886   Sample    A    C        0      0        2 
   9   chr9_51875263     AAsi    G    T        0      0        2 
   9   chr9_51875263     AKia    G    T        0      0        2 
   9   chr9_51875263     AOna    G    T        0      0        2 
   9   chr9_51875263     ASom    G    T        0      0        2 
   9   chr9_51875263     HCab    G    T        0      0        2 
   9   chr9_51875263     HPrz    G    T        0      0        2 
   9   chr9_51875263     ZBoe    G    T        0      0        2 
   9   chr9_51875263     ZGre    G    T        0      0        2 
   9   chr9_51875263     ZHar    G    T        1      2        2 
   9   chr9_51875263   Sample    G    T        0      0        2 
   9   chr9_51878789     AAsi    C    G        0      0        2 
   9   chr9_51878789     AKia    C    G        1      2        2 
   9   chr9_51878789     AOna    C    G        1      2        2 
   9   chr9_51878789     ASom    C    G        0      0        2 
   9   chr9_51878789     HCab    C    G        0      0        2 
   9   chr9_51878789     HPrz    C    G        0      0        2 
   9   chr9_51878789     ZBoe    C    G        0      0        2 
   9   chr9_51878789     ZGre    C    G        0      0        2 
   9   chr9_51878789     ZHar    C    G        0      0        2 
   9   chr9_51878789   Sample    C    G        0      0        2 
   9   chr9_51894313     AAsi    T    G        0      0        2 
   9   chr9_51894313     AKia    T    G        0      0        2 
   9   chr9_51894313     AOna    T    G        0      0        2 
   9   chr9_51894313     ASom    T    G        0      0        2 
   9   chr9_51894313     HCab    T    G        1      2        2 
   9   chr9_51894313     HPrz    T    G        1      2        2 
   9   chr9_51894313     ZBoe    T    G        0      0        2 
   9   chr9_51894313     ZGre    T    G        0      0        2 
   9   chr9_51894313     ZHar    T    G        0      0        2 
   9   chr9_51894313   Sample    T    G        0      0        2 
   9   chr9_51894858     AAsi    T    G        0      0        2 
   9   chr9_51894858     AKia    T    G        1      2        2 
   9   chr9_51894858     AOna    T    G        0      0        2 
   9   chr9_51894858     ASom    T    G        0      0        2 
   9   chr9_51894858     HCab    T    G        0      0        2 
   9   chr9_51894858     HPrz    T    G        0      0        2 
   9   chr9_51894858     ZBoe    T    G        0      0        2 
   9   chr9_51894858     ZGre    T    G        0      0        2 
   9   chr9_51894858     ZHar    T    G        0      0        2 
   9   chr9_51894858   Sample    T    G        0      0        2 
   9   chr9_51895243     AAsi    C    G        0      0        2 
   9   chr9_51895243     AKia    C    G        0      0        2 
   9   chr9_51895243     AOna    C    G        0      0        2 
   9   chr9_51895243     ASom    C    G        0      0        2 
   9   chr9_51895243     HCab    C    G        0      0        2 
   9   chr9_51895243     HPrz    C    G        0      0        2 
   9   chr9_51895243     ZBoe    C    G        0      0        2 
   9   chr9_51895243     ZGre    C    G        0      0        2 
   9   chr9_51895243     ZHar    C    G      0.5      1        2 
   9   chr9_51895243   Sample    C    G        0      0        2 
   9   chr9_51917714     AAsi    A    T        0      0        2 
   9   chr9_51917714     AKia    A    T        0      0        2 
   9   chr9_51917714     AOna    A    T        0      0        2 
   9   chr9_51917714     ASom    A    T        0      0        2 
   9   chr9_51917714     HCab    A    T        1      2        2 
   9   chr9_51917714     HPrz    A    T        1      2        2 
   9   chr9_51917714     ZBoe    A    T        0      0        2 
   9   chr9_51917714     ZGre    A    T        0      0        2 
   9   chr9_51917714     ZHar    A    T        0      0        2 
   9   chr9_51917714   Sample    A    T        0      0        2 
   9   chr9_51949070     AAsi    A    T        0      0        2 
   9   chr9_51949070     AKia    A    T        0      0        2 
   9   chr9_51949070     AOna    A    T        0      0        2 
   9   chr9_51949070     ASom    A    T        0      0        2 
   9   chr9_51949070     HCab    A    T        0      0        2 
   9   chr9_51949070     HPrz    A    T        0      0        2 
   9   chr9_51949070     ZBoe    A    T        0      0        2 
   9   chr9_51949070     ZGre    A    T      0.5      1        2 
   9   chr9_51949070     ZHar    A    T        0      0        2 
   9   chr9_51949070   Sample    A    T        0      0        2 
   9   chr9_51952537     AAsi    G    T        1      2        2 
   9   chr9_51952537     AKia    G    T        0      0        2 
   9   chr9_51952537     AOna    G    T        0      0        2 
   9   chr9_51952537     ASom    G    T        1      2        2 
   9   chr9_51952537     HCab    G    T        0      0        2 
   9   chr9_51952537     HPrz    G    T        0      0        2 
   9   chr9_51952537     ZBoe    G    T        0      0        2 
   9   chr9_51952537     ZGre    G    T        0      0        2 
   9   chr9_51952537     ZHar    G    T        0      0        2 
   9   chr9_51952537   Sample    G    T        1      2        2 
   9   chr9_51985803     AAsi    G    T        0      0        2 
   9   chr9_51985803     AKia    G    T        0      0        2 
   9   chr9_51985803     AOna    G    T        0      0        2 
   9   chr9_51985803     ASom    G    T        0      0        2 
   9   chr9_51985803     HCab    G    T        1      2        2 
   9   chr9_51985803     HPrz    G    T        1      2        2 
   9   chr9_51985803     ZBoe    G    T        0      0        2 
   9   chr9_51985803     ZGre    G    T        0      0        2 
   9   chr9_51985803     ZHar    G    T        0      0        2 
   9   chr9_51985803   Sample    G    T        0      0        2 
   9   chr9_51991107     AAsi    T    G        0      0        2 
   9   chr9_51991107     AKia    T    G        0      0        2 
   9   chr9_51991107     AOna    T    G        0      0        2 
   9   chr9_51991107     ASom    T    G        0      0        2 
   9   chr9_51991107     HCab    T    G      0.5      1        2 
   9   chr9_51991107     HPrz    T    G        0      0        2 
   9   chr9_51991107     ZBoe    T    G        0      0        2 
   9   chr9_51991107     ZGre    T    G        0      0        2 
   9   chr9_51991107     ZHar    T    G        0      0        2 
   9   chr9_51991107   Sample    T    G        0      0        2 
   9   chr9_51993260     AAsi    C    G        0      0        2 
   9   chr9_51993260     AKia    C    G        0      0        2 
   9   chr9_51993260     AOna    C    G        0      0        2 
   9   chr9_51993260     ASom    C    G        0      0        2 
   9   chr9_51993260     HCab    C    G        0      0        2 
   9   chr9_51993260     HPrz    C    G        0      0        2 
   9   chr9_51993260     ZBoe    C    G        1      2        2 
   9   chr9_51993260     ZGre    C    G        1      2        2 
   9   chr9_51993260     ZHar    C    G        0      0        2 
   9   chr9_51993260   Sample    C    G        0      0        2 
   9   chr9_51998695     AAsi    G    T        0      0        2 
   9   chr9_51998695     AKia    G    T        1      2        2 
   9   chr9_51998695     AOna    G    T      0.5      1        2 
   9   chr9_51998695     ASom    G    T        0      0        2 
   9   chr9_51998695     HCab    G    T        0      0        2 
   9   chr9_51998695     HPrz    G    T        0      0        2 
   9   chr9_51998695     ZBoe    G    T        0      0        2 
   9   chr9_51998695     ZGre    G    T        0      0        2 
   9   chr9_51998695     ZHar    G    T        0      0        2 
   9   chr9_51998695   Sample    G    T        0      0        2 
   9   chr9_52003589     AAsi    C    A        0      0        2 
   9   chr9_52003589     AKia    C    A        0      0        2 
   9   chr9_52003589     AOna    C    A        0      0        2 
   9   chr9_52003589     ASom    C    A        0      0        2 
   9   chr9_52003589     HCab    C    A        0      0        2 
   9   chr9_52003589     HPrz    C    A        0      0        2 
   9   chr9_52003589     ZBoe    C    A        0      0        2 
   9   chr9_52003589     ZGre    C    A        1      2        2 
   9   chr9_52003589     ZHar    C    A        0      0        2 
   9   chr9_52003589   Sample    C    A        0      0        2 
   9   chr9_52030177     AAsi    G    C        0      0        2 
   9   chr9_52030177     AKia    G    C        0      0        2 
   9   chr9_52030177     AOna    G    C      0.5      1        2 
   9   chr9_52030177     ASom    G    C        0      0        2 
   9   chr9_52030177     HCab    G    C        0      0        2 
   9   chr9_52030177     HPrz    G    C        0      0        2 
   9   chr9_52030177     ZBoe    G    C        0      0        2 
   9   chr9_52030177     ZGre    G    C        0      0        2 
   9   chr9_52030177     ZHar    G    C        0      0        2 
   9   chr9_52030177   Sample    G    C        0      0        2 
   9   chr9_52052798     AAsi    G    C        0      0        2 
   9   chr9_52052798     AKia    G    C        0      0        2 
   9   chr9_52052798     AOna    G    C        1      2        2 
   9   chr9_52052798     ASom    G    C        0      0        2 
   9   chr9_52052798     HCab    G    C        0      0        2 
   9   chr9_52052798     HPrz    G    C        0      0        2 
   9   chr9_52052798     ZBoe    G    C        0      0        2 
   9   chr9_52052798     ZGre    G    C        0      0        2 
   9   chr9_52052798     ZHar    G    C        0      0        2 
   9   chr9_52052798   Sample    G    C        0      0        2 
   9   chr9_52053799     AAsi    T    G        0      0        2 
   9   chr9_52053799     AKia    T    G        0      0        2 
   9   chr9_52053799     AOna    T    G        1      2        2 
   9   chr9_52053799     ASom    T    G        0      0        2 
   9   chr9_52053799     HCab    T    G        0      0        2 
   9   chr9_52053799     HPrz    T    G        0      0        2 
   9   chr9_52053799     ZBoe    T    G        0      0        2 
   9   chr9_52053799     ZGre    T    G        0      0        2 
   9   chr9_52053799     ZHar    T    G        0      0        2 
   9   chr9_52053799   Sample    T    G        0      0        2 
   9   chr9_52057356     AAsi    C    G        0      0        2 
   9   chr9_52057356     AKia    C    G        0      0        2 
   9   chr9_52057356     AOna    C    G        0      0        2 
   9   chr9_52057356     ASom    C    G        0      0        2 
   9   chr9_52057356     HCab    C    G        0      0        2 
   9   chr9_52057356     HPrz    C    G        0      0        2 
   9   chr9_52057356     ZBoe    C    G      0.5      1        2 
   9   chr9_52057356     ZGre    C    G        1      2        2 
   9   chr9_52057356     ZHar    C    G        1      2        2 
   9   chr9_52057356   Sample    C    G        0      0        2 
   9   chr9_52062486     AAsi    G    T        0      0        2 
   9   chr9_52062486     AKia    G    T        0      0        2 
   9   chr9_52062486     AOna    G    T        0      0        2 
   9   chr9_52062486     ASom    G    T        0      0        2 
   9   chr9_52062486     HCab    G    T        1      2        2 
   9   chr9_52062486     HPrz    G    T        0      0        2 
   9   chr9_52062486     ZBoe    G    T        0      0        2 
   9   chr9_52062486     ZGre    G    T        0      0        2 
   9   chr9_52062486     ZHar    G    T        0      0        2 
   9   chr9_52062486   Sample    G    T        0      0        2 
   9   chr9_52106678     AAsi    C    G        0      0        2 
   9   chr9_52106678     AKia    C    G        0      0        2 
   9   chr9_52106678     AOna    C    G        0      0        2 
   9   chr9_52106678     ASom    C    G        0      0        2 
   9   chr9_52106678     HCab    C    G      0.5      1        2 
   9   chr9_52106678     HPrz    C    G        0      0        2 
   9   chr9_52106678     ZBoe    C    G        0      0        2 
   9   chr9_52106678     ZGre    C    G        0      0        2 
   9   chr9_52106678     ZHar    C    G        0      0        2 
   9   chr9_52106678   Sample    C    G        0      0        2 
   9   chr9_52110189     AAsi    G    C        0      0        2 
   9   chr9_52110189     AKia    G    C        0      0        2 
   9   chr9_52110189     AOna    G    C        0      0        2 
   9   chr9_52110189     ASom    G    C        0      0        2 
   9   chr9_52110189     HCab    G    C      0.5      1        2 
   9   chr9_52110189     HPrz    G    C        0      0        2 
   9   chr9_52110189     ZBoe    G    C        0      0        2 
   9   chr9_52110189     ZGre    G    C        0      0        2 
   9   chr9_52110189     ZHar    G    C        0      0        2 
   9   chr9_52110189   Sample    G    C        0      0        2 
   9   chr9_52122426     AAsi    G    T        0      0        2 
   9   chr9_52122426     AKia    G    T      0.5      1        2 
   9   chr9_52122426     AOna    G    T        0      0        2 
   9   chr9_52122426     ASom    G    T        0      0        2 
   9   chr9_52122426     HCab    G    T        0      0        2 
   9   chr9_52122426     HPrz    G    T        0      0        2 
   9   chr9_52122426     ZBoe    G    T        0      0        2 
   9   chr9_52122426     ZGre    G    T        0      0        2 
   9   chr9_52122426     ZHar    G    T        0      0        2 
   9   chr9_52122426   Sample    G    T        0      0        2 
   9   chr9_52135331     AAsi    A    C        0      0        2 
   9   chr9_52135331     AKia    A    C        0      0        2 
   9   chr9_52135331     AOna    A    C        0      0        2 
   9   chr9_52135331     ASom    A    C        0      0        2 
   9   chr9_52135331     HCab    A    C        0      0        2 
   9   chr9_52135331     HPrz    A    C        1      2        2 
   9   chr9_52135331     ZBoe    A    C        0      0        2 
   9   chr9_52135331     ZGre    A    C        0      0        2 
   9   chr9_52135331     ZHar    A    C        0      0        2 
   9   chr9_52135331   Sample    A    C        0      0        2 
   9   chr9_52148078     AAsi    G    T        0      0        2 
   9   chr9_52148078     AKia    G    T        0      0        2 
   9   chr9_52148078     AOna    G    T        0      0        2 
   9   chr9_52148078     ASom    G    T        0      0        2 
   9   chr9_52148078     HCab    G    T        0      0        2 
   9   chr9_52148078     HPrz    G    T        0      0        2 
   9   chr9_52148078     ZBoe    G    T        0      0        2 
   9   chr9_52148078     ZGre    G    T        1      2        2 
   9   chr9_52148078     ZHar    G    T        0      0        2 
   9   chr9_52148078   Sample    G    T        0      0        2 
   9   chr9_52161673     AAsi    G    T        0      0        2 
   9   chr9_52161673     AKia    G    T        0      0        2 
   9   chr9_52161673     AOna    G    T        0      0        2 
   9   chr9_52161673     ASom    G    T        0      0        2 
   9   chr9_52161673     HCab    G    T        1      2        2 
   9   chr9_52161673     HPrz    G    T        1      2        2 
   9   chr9_52161673     ZBoe    G    T        0      0        2 
   9   chr9_52161673     ZGre    G    T        0      0        2 
   9   chr9_52161673     ZHar    G    T        0      0        2 
   9   chr9_52161673   Sample    G    T        0      0        2 
   9   chr9_52167368     AAsi    A    C        0      0        2 
   9   chr9_52167368     AKia    A    C        0      0        2 
   9   chr9_52167368     AOna    A    C        0      0        2 
   9   chr9_52167368     ASom    A    C        0      0        2 
   9   chr9_52167368     HCab    A    C        1      2        2 
   9   chr9_52167368     HPrz    A    C        1      2        2 
   9   chr9_52167368     ZBoe    A    C        0      0        2 
   9   chr9_52167368     ZGre    A    C        0      0        2 
   9   chr9_52167368     ZHar    A    C        0      0        2 
   9   chr9_52167368   Sample    A    C        0      0        2 
   9   chr9_52180146     AAsi    G    C        0      0        2 
   9   chr9_52180146     AKia    G    C        0      0        2 
   9   chr9_52180146     AOna    G    C        0      0        2 
   9   chr9_52180146     ASom    G    C        0      0        2 
   9   chr9_52180146     HCab    G    C        0      0        2 
   9   chr9_52180146     HPrz    G    C      0.5      1        2 
   9   chr9_52180146     ZBoe    G    C        0      0        2 
   9   chr9_52180146     ZGre    G    C        0      0        2 
   9   chr9_52180146     ZHar    G    C        0      0        2 
   9   chr9_52180146   Sample    G    C        0      0        2 
   9   chr9_52180785     AAsi    G    C        0      0        2 
   9   chr9_52180785     AKia    G    C        1      2        2 
   9   chr9_52180785     AOna    G    C      0.5      1        2 
   9   chr9_52180785     ASom    G    C        0      0        2 
   9   chr9_52180785     HCab    G    C        0      0        2 
   9   chr9_52180785     HPrz    G    C        0      0        2 
   9   chr9_52180785     ZBoe    G    C        0      0        2 
   9   chr9_52180785     ZGre    G    C        0      0        2 
   9   chr9_52180785     ZHar    G    C        0      0        2 
   9   chr9_52180785   Sample    G    C        0      0        2 
   9   chr9_52183863     AAsi    G    T        0      0        2 
   9   chr9_52183863     AKia    G    T        0      0        2 
   9   chr9_52183863     AOna    G    T        0      0        2 
   9   chr9_52183863     ASom    G    T        0      0        2 
   9   chr9_52183863     HCab    G    T        0      0        2 
   9   chr9_52183863     HPrz    G    T        0      0        2 
   9   chr9_52183863     ZBoe    G    T        0      0        2 
   9   chr9_52183863     ZGre    G    T        0      0        2 
   9   chr9_52183863     ZHar    G    T        1      2        2 
   9   chr9_52183863   Sample    G    T        0      0        2 
   9   chr9_52185866     AAsi    C    A        0      0        2 
   9   chr9_52185866     AKia    C    A        0      0        2 
   9   chr9_52185866     AOna    C    A        0      0        2 
   9   chr9_52185866     ASom    C    A        0      0        2 
   9   chr9_52185866     HCab    C    A        0      0        2 
   9   chr9_52185866     HPrz    C    A        0      0        2 
   9   chr9_52185866     ZBoe    C    A        0      0        2 
   9   chr9_52185866     ZGre    C    A        1      2        2 
   9   chr9_52185866     ZHar    C    A        0      0        2 
   9   chr9_52185866   Sample    C    A        0      0        2 
   9   chr9_52189741     AAsi    A    T        0      0        2 
   9   chr9_52189741     AKia    A    T        0      0        2 
   9   chr9_52189741     AOna    A    T        0      0        2 
   9   chr9_52189741     ASom    A    T        0      0        2 
   9   chr9_52189741     HCab    A    T        0      0        2 
   9   chr9_52189741     HPrz    A    T        0      0        2 
   9   chr9_52189741     ZBoe    A    T        1      2        2 
   9   chr9_52189741     ZGre    A    T        0      0        2 
   9   chr9_52189741     ZHar    A    T        0      0        2 
   9   chr9_52189741   Sample    A    T        0      0        2 
   9   chr9_52194768     AAsi    C    A        0      0        2 
   9   chr9_52194768     AKia    C    A        0      0        2 
   9   chr9_52194768     AOna    C    A        0      0        2 
   9   chr9_52194768     ASom    C    A        0      0        2 
   9   chr9_52194768     HCab    C    A        1      2        2 
   9   chr9_52194768     HPrz    C    A        1      2        2 
   9   chr9_52194768     ZBoe    C    A        0      0        2 
   9   chr9_52194768     ZGre    C    A        0      0        2 
   9   chr9_52194768     ZHar    C    A        0      0        2 
   9   chr9_52194768   Sample    C    A        0      0        2 
   9   chr9_52219102     AAsi    T    G        0      0        2 
   9   chr9_52219102     AKia    T    G        0      0        2 
   9   chr9_52219102     AOna    T    G        0      0        2 
   9   chr9_52219102     ASom    T    G        0      0        2 
   9   chr9_52219102     HCab    T    G        1      2        2 
   9   chr9_52219102     HPrz    T    G        1      2        2 
   9   chr9_52219102     ZBoe    T    G        0      0        2 
   9   chr9_52219102     ZGre    T    G        0      0        2 
   9   chr9_52219102     ZHar    T    G        0      0        2 
   9   chr9_52219102   Sample    T    G        0      0        2 
   9   chr9_52224445     AAsi    T    A        0      0        2 
   9   chr9_52224445     AKia    T    A        0      0        2 
   9   chr9_52224445     AOna    T    A        0      0        2 
   9   chr9_52224445     ASom    T    A        0      0        2 
   9   chr9_52224445     HCab    T    A        1      2        2 
   9   chr9_52224445     HPrz    T    A        1      2        2 
   9   chr9_52224445     ZBoe    T    A        0      0        2 
   9   chr9_52224445     ZGre    T    A        0      0        2 
   9   chr9_52224445     ZHar    T    A        0      0        2 
   9   chr9_52224445   Sample    T    A        0      0        2 
   9   chr9_52235073     AAsi    C    A        0      0        2 
   9   chr9_52235073     AKia    C    A        0      0        2 
   9   chr9_52235073     AOna    C    A        0      0        2 
   9   chr9_52235073     ASom    C    A        0      0        2 
   9   chr9_52235073     HCab    C    A        1      2        2 
   9   chr9_52235073     HPrz    C    A        1      2        2 
   9   chr9_52235073     ZBoe    C    A        0      0        2 
   9   chr9_52235073     ZGre    C    A        0      0        2 
   9   chr9_52235073     ZHar    C    A        0      0        2 
   9   chr9_52235073   Sample    C    A        0      0        2 
   9   chr9_52274220     AAsi    T    G        0      0        2 
   9   chr9_52274220     AKia    T    G        0      0        2 
   9   chr9_52274220     AOna    T    G        0      0        2 
   9   chr9_52274220     ASom    T    G        0      0        2 
   9   chr9_52274220     HCab    T    G        0      0        2 
   9   chr9_52274220     HPrz    T    G        0      0        2 
   9   chr9_52274220     ZBoe    T    G        0      0        2 
   9   chr9_52274220     ZGre    T    G        0      0        2 
   9   chr9_52274220     ZHar    T    G        1      2        2 
   9   chr9_52274220   Sample    T    G        0      0        2 
   9   chr9_52282390     AAsi    A    C        0      0        2 
   9   chr9_52282390     AKia    A    C        0      0        2 
   9   chr9_52282390     AOna    A    C        0      0        2 
   9   chr9_52282390     ASom    A    C        0      0        2 
   9   chr9_52282390     HCab    A    C        1      2        2 
   9   chr9_52282390     HPrz    A    C        1      2        2 
   9   chr9_52282390     ZBoe    A    C        0      0        2 
   9   chr9_52282390     ZGre    A    C        0      0        2 
   9   chr9_52282390     ZHar    A    C        0      0        2 
   9   chr9_52282390   Sample    A    C        0      0        2 
   9   chr9_52282854     AAsi    C    G        0      0        2 
   9   chr9_52282854     AKia    C    G        0      0        2 
   9   chr9_52282854     AOna    C    G      0.5      1        2 
   9   chr9_52282854     ASom    C    G        0      0        2 
   9   chr9_52282854     HCab    C    G        0      0        2 
   9   chr9_52282854     HPrz    C    G        0      0        2 
   9   chr9_52282854     ZBoe    C    G        0      0        2 
   9   chr9_52282854     ZGre    C    G        0      0        2 
   9   chr9_52282854     ZHar    C    G        0      0        2 
   9   chr9_52282854   Sample    C    G        0      0        2 
   9   chr9_52282920     AAsi    G    C        0      0        2 
   9   chr9_52282920     AKia    G    C        0      0        2 
   9   chr9_52282920     AOna    G    C      0.5      1        2 
   9   chr9_52282920     ASom    G    C        0      0        2 
   9   chr9_52282920     HCab    G    C        0      0        2 
   9   chr9_52282920     HPrz    G    C        0      0        2 
   9   chr9_52282920     ZBoe    G    C        0      0        2 
   9   chr9_52282920     ZGre    G    C        0      0        2 
   9   chr9_52282920     ZHar    G    C        0      0        2 
   9   chr9_52282920   Sample    G    C        0      0        2 
   9   chr9_52288365     AAsi    A    T        0      0        2 
   9   chr9_52288365     AKia    A    T        0      0        2 
   9   chr9_52288365     AOna    A    T      0.5      1        2 
   9   chr9_52288365     ASom    A    T        0      0        2 
   9   chr9_52288365     HCab    A    T        0      0        2 
   9   chr9_52288365     HPrz    A    T        0      0        2 
   9   chr9_52288365     ZBoe    A    T        0      0        2 
   9   chr9_52288365     ZGre    A    T        0      0        2 
   9   chr9_52288365     ZHar    A    T        0      0        2 
   9   chr9_52288365   Sample    A    T        0      0        2 
   9   chr9_52305854     AAsi    G    C        0      0        2 
   9   chr9_52305854     AKia    G    C        0      0        2 
   9   chr9_52305854     AOna    G    C        0      0        2 
   9   chr9_52305854     ASom    G    C        0      0        2 
   9   chr9_52305854     HCab    G    C        1      2        2 
   9   chr9_52305854     HPrz    G    C        1      2        2 
   9   chr9_52305854     ZBoe    G    C        0      0        2 
   9   chr9_52305854     ZGre    G    C        0      0        2 
   9   chr9_52305854     ZHar    G    C        0      0        2 
   9   chr9_52305854   Sample    G    C        0      0        2 
   9   chr9_52317862     AAsi    T    G        0      0        2 
   9   chr9_52317862     AKia    T    G        0      0        2 
   9   chr9_52317862     AOna    T    G        0      0        2 
   9   chr9_52317862     ASom    T    G        1      2        2 
   9   chr9_52317862     HCab    T    G        0      0        2 
   9   chr9_52317862     HPrz    T    G        0      0        2 
   9   chr9_52317862     ZBoe    T    G        0      0        2 
   9   chr9_52317862     ZGre    T    G        0      0        2 
   9   chr9_52317862     ZHar    T    G        0      0        2 
   9   chr9_52317862   Sample    T    G        0      0        2 
   9   chr9_52360848     AAsi    C    G        0      0        2 
   9   chr9_52360848     AKia    C    G        0      0        2 
   9   chr9_52360848     AOna    C    G        0      0        2 
   9   chr9_52360848     ASom    C    G        0      0        2 
   9   chr9_52360848     HCab    C    G        1      2        2 
   9   chr9_52360848     HPrz    C    G        1      2        2 
   9   chr9_52360848     ZBoe    C    G        1      2        2 
   9   chr9_52360848     ZGre    C    G        1      2        2 
   9   chr9_52360848     ZHar    C    G        0      0        2 
   9   chr9_52360848   Sample    C    G        0      0        2 
   9   chr9_52379458     AAsi    C    A        1      2        2 
   9   chr9_52379458     AKia    C    A        0      0        2 
   9   chr9_52379458     AOna    C    A        0      0        2 
   9   chr9_52379458     ASom    C    A        1      2        2 
   9   chr9_52379458     HCab    C    A        0      0        2 
   9   chr9_52379458     HPrz    C    A        0      0        2 
   9   chr9_52379458     ZBoe    C    A        0      0        2 
   9   chr9_52379458     ZGre    C    A        0      0        2 
   9   chr9_52379458     ZHar    C    A        0      0        2 
   9   chr9_52379458   Sample    C    A        1      2        2 
   9   chr9_52393996     AAsi    G    T        0      0        2 
   9   chr9_52393996     AKia    G    T        0      0        2 
   9   chr9_52393996     AOna    G    T        0      0        2 
   9   chr9_52393996     ASom    G    T        0      0        2 
   9   chr9_52393996     HCab    G    T        0      0        2 
   9   chr9_52393996     HPrz    G    T        0      0        2 
   9   chr9_52393996     ZBoe    G    T        0      0        2 
   9   chr9_52393996     ZGre    G    T        0      0        2 
   9   chr9_52393996     ZHar    G    T        1      2        2 
   9   chr9_52393996   Sample    G    T        0      0        2 
   9   chr9_52425991     AAsi    T    A        0      0        2 
   9   chr9_52425991     AKia    T    A        0      0        2 
   9   chr9_52425991     AOna    T    A        0      0        2 
   9   chr9_52425991     ASom    T    A        0      0        2 
   9   chr9_52425991     HCab    T    A        0      0        2 
   9   chr9_52425991     HPrz    T    A        0      0        2 
   9   chr9_52425991     ZBoe    T    A        0      0        2 
   9   chr9_52425991     ZGre    T    A        0      0        2 
   9   chr9_52425991     ZHar    T    A        1      2        2 
   9   chr9_52425991   Sample    T    A        0      0        2 
   9   chr9_52430674     AAsi    A    T        0      0        2 
   9   chr9_52430674     AKia    A    T        0      0        2 
   9   chr9_52430674     AOna    A    T        0      0        2 
   9   chr9_52430674     ASom    A    T        0      0        2 
   9   chr9_52430674     HCab    A    T        0      0        2 
   9   chr9_52430674     HPrz    A    T        0      0        2 
   9   chr9_52430674     ZBoe    A    T        0      0        2 
   9   chr9_52430674     ZGre    A    T        0      0        2 
   9   chr9_52430674     ZHar    A    T        1      2        2 
   9   chr9_52430674   Sample    A    T        0      0        2 
   9   chr9_52459228     AAsi    T    A        0      0        2 
   9   chr9_52459228     AKia    T    A        0      0        2 
   9   chr9_52459228     AOna    T    A        0      0        2 
   9   chr9_52459228     ASom    T    A      0.5      1        2 
   9   chr9_52459228     HCab    T    A        0      0        2 
   9   chr9_52459228     HPrz    T    A        0      0        2 
   9   chr9_52459228     ZBoe    T    A        0      0        2 
   9   chr9_52459228     ZGre    T    A        0      0        2 
   9   chr9_52459228     ZHar    T    A        0      0        2 
   9   chr9_52459228   Sample    T    A        0      0        2 
   9   chr9_52462721     AAsi    T    A        0      0        2 
   9   chr9_52462721     AKia    T    A        0      0        2 
   9   chr9_52462721     AOna    T    A        0      0        2 
   9   chr9_52462721     ASom    T    A        0      0        2 
   9   chr9_52462721     HCab    T    A        0      0        2 
   9   chr9_52462721     HPrz    T    A        0      0        2 
   9   chr9_52462721     ZBoe    T    A      0.5      1        2 
   9   chr9_52462721     ZGre    T    A        0      0        2 
   9   chr9_52462721     ZHar    T    A        0      0        2 
   9   chr9_52462721   Sample    T    A        0      0        2 
   9   chr9_52464927     AAsi    G    C        0      0        2 
   9   chr9_52464927     AKia    G    C        0      0        2 
   9   chr9_52464927     AOna    G    C        0      0        2 
   9   chr9_52464927     ASom    G    C        0      0        2 
   9   chr9_52464927     HCab    G    C        0      0        2 
   9   chr9_52464927     HPrz    G    C        0      0        2 
   9   chr9_52464927     ZBoe    G    C        0      0        2 
   9   chr9_52464927     ZGre    G    C        0      0        2 
   9   chr9_52464927     ZHar    G    C        1      2        2 
   9   chr9_52464927   Sample    G    C        0      0        2 
   9   chr9_52474847     AAsi    T    A        0      0        2 
   9   chr9_52474847     AKia    T    A        0      0        2 
   9   chr9_52474847     AOna    T    A        0      0        2 
   9   chr9_52474847     ASom    T    A        0      0        2 
   9   chr9_52474847     HCab    T    A        0      0        2 
   9   chr9_52474847     HPrz    T    A      0.5      1        2 
   9   chr9_52474847     ZBoe    T    A        0      0        2 
   9   chr9_52474847     ZGre    T    A        0      0        2 
   9   chr9_52474847     ZHar    T    A        0      0        2 
   9   chr9_52474847   Sample    T    A        0      0        2 
   9   chr9_52479036     AAsi    G    T        0      0        2 
   9   chr9_52479036     AKia    G    T        0      0        2 
   9   chr9_52479036     AOna    G    T      0.5      1        2 
   9   chr9_52479036     ASom    G    T        0      0        2 
   9   chr9_52479036     HCab    G    T        0      0        2 
   9   chr9_52479036     HPrz    G    T        0      0        2 
   9   chr9_52479036     ZBoe    G    T        0      0        2 
   9   chr9_52479036     ZGre    G    T        0      0        2 
   9   chr9_52479036     ZHar    G    T        0      0        2 
   9   chr9_52479036   Sample    G    T        0      0        2 
   9   chr9_52487689     AAsi    T    G        0      0        2 
   9   chr9_52487689     AKia    T    G        1      2        2 
   9   chr9_52487689     AOna    T    G        0      0        2 
   9   chr9_52487689     ASom    T    G        0      0        2 
   9   chr9_52487689     HCab    T    G        0      0        2 
   9   chr9_52487689     HPrz    T    G        0      0        2 
   9   chr9_52487689     ZBoe    T    G        0      0        2 
   9   chr9_52487689     ZGre    T    G        0      0        2 
   9   chr9_52487689     ZHar    T    G        0      0        2 
   9   chr9_52487689   Sample    T    G        0      0        2 
   9   chr9_52511036     AAsi    C    A        0      0        2 
   9   chr9_52511036     AKia    C    A        0      0        2 
   9   chr9_52511036     AOna    C    A        0      0        2 
   9   chr9_52511036     ASom    C    A        0      0        2 
   9   chr9_52511036     HCab    C    A        0      0        2 
   9   chr9_52511036     HPrz    C    A        0      0        2 
   9   chr9_52511036     ZBoe    C    A        0      0        2 
   9   chr9_52511036     ZGre    C    A      0.5      1        2 
   9   chr9_52511036     ZHar    C    A        0      0        2 
   9   chr9_52511036   Sample    C    A        0      0        2 
   9   chr9_52514160     AAsi    A    T        0      0        2 
   9   chr9_52514160     AKia    A    T        0      0        2 
   9   chr9_52514160     AOna    A    T        0      0        2 
   9   chr9_52514160     ASom    A    T        0      0        2 
   9   chr9_52514160     HCab    A    T        1      2        2 
   9   chr9_52514160     HPrz    A    T        1      2        2 
   9   chr9_52514160     ZBoe    A    T        0      0        2 
   9   chr9_52514160     ZGre    A    T        0      0        2 
   9   chr9_52514160     ZHar    A    T        0      0        2 
   9   chr9_52514160   Sample    A    T        0      0        2 
   9   chr9_52544137     AAsi    C    A        1      2        2 
   9   chr9_52544137     AKia    C    A        0      0        2 
   9   chr9_52544137     AOna    C    A        0      0        2 
   9   chr9_52544137     ASom    C    A        0      0        2 
   9   chr9_52544137     HCab    C    A        0      0        2 
   9   chr9_52544137     HPrz    C    A        0      0        2 
   9   chr9_52544137     ZBoe    C    A        0      0        2 
   9   chr9_52544137     ZGre    C    A        0      0        2 
   9   chr9_52544137     ZHar    C    A        0      0        2 
   9   chr9_52544137   Sample    C    A        0      0        2 
   9   chr9_52544489     AAsi    C    A        0      0        2 
   9   chr9_52544489     AKia    C    A        0      0        2 
   9   chr9_52544489     AOna    C    A        0      0        2 
   9   chr9_52544489     ASom    C    A        0      0        2 
   9   chr9_52544489     HCab    C    A        1      2        2 
   9   chr9_52544489     HPrz    C    A        1      2        2 
   9   chr9_52544489     ZBoe    C    A        0      0        2 
   9   chr9_52544489     ZGre    C    A        0      0        2 
   9   chr9_52544489     ZHar    C    A        0      0        2 
   9   chr9_52544489   Sample    C    A        0      0        2 
   9   chr9_52547496     AAsi    T    G        0      0        2 
   9   chr9_52547496     AKia    T    G        0      0        2 
   9   chr9_52547496     AOna    T    G      0.5      1        2 
   9   chr9_52547496     ASom    T    G        0      0        2 
   9   chr9_52547496     HCab    T    G        0      0        2 
   9   chr9_52547496     HPrz    T    G        0      0        2 
   9   chr9_52547496     ZBoe    T    G        0      0        2 
   9   chr9_52547496     ZGre    T    G        0      0        2 
   9   chr9_52547496     ZHar    T    G        0      0        2 
   9   chr9_52547496   Sample    T    G        0      0        2 
   9   chr9_52558794     AAsi    A    C        0      0        2 
   9   chr9_52558794     AKia    A    C        0      0        2 
   9   chr9_52558794     AOna    A    C        0      0        2 
   9   chr9_52558794     ASom    A    C        0      0        2 
   9   chr9_52558794     HCab    A    C        1      2        2 
   9   chr9_52558794     HPrz    A    C        1      2        2 
   9   chr9_52558794     ZBoe    A    C        0      0        2 
   9   chr9_52558794     ZGre    A    C        0      0        2 
   9   chr9_52558794     ZHar    A    C        0      0        2 
   9   chr9_52558794   Sample    A    C        0      0        2 
   9   chr9_52565028     AAsi    A    C        0      0        2 
   9   chr9_52565028     AKia    A    C        0      0        2 
   9   chr9_52565028     AOna    A    C      0.5      1        2 
   9   chr9_52565028     ASom    A    C        0      0        2 
   9   chr9_52565028     HCab    A    C        0      0        2 
   9   chr9_52565028     HPrz    A    C        0      0        2 
   9   chr9_52565028     ZBoe    A    C        0      0        2 
   9   chr9_52565028     ZGre    A    C        0      0        2 
   9   chr9_52565028     ZHar    A    C        0      0        2 
   9   chr9_52565028   Sample    A    C        0      0        2 
   9   chr9_52565616     AAsi    C    A        0      0        2 
   9   chr9_52565616     AKia    C    A        0      0        2 
   9   chr9_52565616     AOna    C    A        0      0        2 
   9   chr9_52565616     ASom    C    A        0      0        2 
   9   chr9_52565616     HCab    C    A        0      0        2 
   9   chr9_52565616     HPrz    C    A        0      0        2 
   9   chr9_52565616     ZBoe    C    A        0      0        2 
   9   chr9_52565616     ZGre    C    A        0      0        2 
   9   chr9_52565616     ZHar    C    A        1      2        2 
   9   chr9_52565616   Sample    C    A        0      0        2 
   9   chr9_52576615     AAsi    T    G        0      0        2 
   9   chr9_52576615     AKia    T    G        1      2        2 
   9   chr9_52576615     AOna    T    G        1      2        2 
   9   chr9_52576615     ASom    T    G        0      0        2 
   9   chr9_52576615     HCab    T    G        0      0        2 
   9   chr9_52576615     HPrz    T    G        0      0        2 
   9   chr9_52576615     ZBoe    T    G        0      0        2 
   9   chr9_52576615     ZGre    T    G        0      0        2 
   9   chr9_52576615     ZHar    T    G        0      0        2 
   9   chr9_52576615   Sample    T    G        0      0        2 
   9   chr9_52594245     AAsi    G    T        0      0        2 
   9   chr9_52594245     AKia    G    T        0      0        2 
   9   chr9_52594245     AOna    G    T        0      0        2 
   9   chr9_52594245     ASom    G    T        0      0        2 
   9   chr9_52594245     HCab    G    T        1      2        2 
   9   chr9_52594245     HPrz    G    T        1      2        2 
   9   chr9_52594245     ZBoe    G    T        0      0        2 
   9   chr9_52594245     ZGre    G    T        0      0        2 
   9   chr9_52594245     ZHar    G    T        0      0        2 
   9   chr9_52594245   Sample    G    T        0      0        2 
   9   chr9_52604335     AAsi    C    A        0      0        2 
   9   chr9_52604335     AKia    C    A        0      0        2 
   9   chr9_52604335     AOna    C    A        0      0        2 
   9   chr9_52604335     ASom    C    A        0      0        2 
   9   chr9_52604335     HCab    C    A        1      2        2 
   9   chr9_52604335     HPrz    C    A        1      2        2 
   9   chr9_52604335     ZBoe    C    A        0      0        2 
   9   chr9_52604335     ZGre    C    A        0      0        2 
   9   chr9_52604335     ZHar    C    A        0      0        2 
   9   chr9_52604335   Sample    C    A        0      0        2 
   9   chr9_52624043     AAsi    C    A        0      0        2 
   9   chr9_52624043     AKia    C    A      0.5      1        2 
   9   chr9_52624043     AOna    C    A        0      0        2 
   9   chr9_52624043     ASom    C    A        0      0        2 
   9   chr9_52624043     HCab    C    A        0      0        2 
   9   chr9_52624043     HPrz    C    A        0      0        2 
   9   chr9_52624043     ZBoe    C    A        0      0        2 
   9   chr9_52624043     ZGre    C    A        0      0        2 
   9   chr9_52624043     ZHar    C    A        0      0        2 
   9   chr9_52624043   Sample    C    A        0      0        2 
   9   chr9_52624696     AAsi    G    C        0      0        2 
   9   chr9_52624696     AKia    G    C        0      0        2 
   9   chr9_52624696     AOna    G    C        0      0        2 
   9   chr9_52624696     ASom    G    C        0      0        2 
   9   chr9_52624696     HCab    G    C        0      0        2 
   9   chr9_52624696     HPrz    G    C        0      0        2 
   9   chr9_52624696     ZBoe    G    C      0.5      1        2 
   9   chr9_52624696     ZGre    G    C        0      0        2 
   9   chr9_52624696     ZHar    G    C        0      0        2 
   9   chr9_52624696   Sample    G    C        0      0        2 
   9   chr9_52643268     AAsi    G    C        0      0        2 
   9   chr9_52643268     AKia    G    C        0      0        2 
   9   chr9_52643268     AOna    G    C        0      0        2 
   9   chr9_52643268     ASom    G    C        0      0        2 
   9   chr9_52643268     HCab    G    C        0      0        2 
   9   chr9_52643268     HPrz    G    C        0      0        2 
   9   chr9_52643268     ZBoe    G    C        1      2        2 
   9   chr9_52643268     ZGre    G    C        0      0        2 
   9   chr9_52643268     ZHar    G    C        1      2        2 
   9   chr9_52643268   Sample    G    C        0      0        2 
   9   chr9_52645120     AAsi    C    A        0      0        2 
   9   chr9_52645120     AKia    C    A        0      0        2 
   9   chr9_52645120     AOna    C    A        0      0        2 
   9   chr9_52645120     ASom    C    A        0      0        2 
   9   chr9_52645120     HCab    C    A        1      2        2 
   9   chr9_52645120     HPrz    C    A        1      2        2 
   9   chr9_52645120     ZBoe    C    A        0      0        2 
   9   chr9_52645120     ZGre    C    A        0      0        2 
   9   chr9_52645120     ZHar    C    A        0      0        2 
   9   chr9_52645120   Sample    C    A        0      0        2 
   9   chr9_52647308     AAsi    A    T        0      0        2 
   9   chr9_52647308     AKia    A    T        0      0        2 
   9   chr9_52647308     AOna    A    T        1      2        2 
   9   chr9_52647308     ASom    A    T        0      0        2 
   9   chr9_52647308     HCab    A    T        0      0        2 
   9   chr9_52647308     HPrz    A    T        0      0        2 
   9   chr9_52647308     ZBoe    A    T        0      0        2 
   9   chr9_52647308     ZGre    A    T        0      0        2 
   9   chr9_52647308     ZHar    A    T        0      0        2 
   9   chr9_52647308   Sample    A    T        0      0        2 
   9   chr9_52662214     AAsi    G    C        0      0        2 
   9   chr9_52662214     AKia    G    C        0      0        2 
   9   chr9_52662214     AOna    G    C        0      0        2 
   9   chr9_52662214     ASom    G    C        0      0        2 
   9   chr9_52662214     HCab    G    C        0      0        2 
   9   chr9_52662214     HPrz    G    C        0      0        2 
   9   chr9_52662214     ZBoe    G    C        0      0        2 
   9   chr9_52662214     ZGre    G    C      0.5      1        2 
   9   chr9_52662214     ZHar    G    C        0      0        2 
   9   chr9_52662214   Sample    G    C        0      0        2 
   9   chr9_52663476     AAsi    G    C        0      0        2 
   9   chr9_52663476     AKia    G    C        0      0        2 
   9   chr9_52663476     AOna    G    C        0      0        2 
   9   chr9_52663476     ASom    G    C        0      0        2 
   9   chr9_52663476     HCab    G    C        0      0        2 
   9   chr9_52663476     HPrz    G    C      0.5      1        2 
   9   chr9_52663476     ZBoe    G    C        0      0        2 
   9   chr9_52663476     ZGre    G    C        0      0        2 
   9   chr9_52663476     ZHar    G    C        0      0        2 
   9   chr9_52663476   Sample    G    C        0      0        2 
   9   chr9_52665873     AAsi    C    G        0      0        2 
   9   chr9_52665873     AKia    C    G        0      0        2 
   9   chr9_52665873     AOna    C    G        0      0        2 
   9   chr9_52665873     ASom    C    G      0.5      1        2 
   9   chr9_52665873     HCab    C    G        0      0        2 
   9   chr9_52665873     HPrz    C    G        0      0        2 
   9   chr9_52665873     ZBoe    C    G        0      0        2 
   9   chr9_52665873     ZGre    C    G        0      0        2 
   9   chr9_52665873     ZHar    C    G        0      0        2 
   9   chr9_52665873   Sample    C    G        0      0        2 
   9   chr9_52715510     AAsi    C    A        0      0        2 
   9   chr9_52715510     AKia    C    A        0      0        2 
   9   chr9_52715510     AOna    C    A        0      0        2 
   9   chr9_52715510     ASom    C    A        0      0        2 
   9   chr9_52715510     HCab    C    A        1      2        2 
   9   chr9_52715510     HPrz    C    A        1      2        2 
   9   chr9_52715510     ZBoe    C    A        0      0        2 
   9   chr9_52715510     ZGre    C    A        0      0        2 
   9   chr9_52715510     ZHar    C    A        0      0        2 
   9   chr9_52715510   Sample    C    A        0      0        2 
   9   chr9_52764094     AAsi    A    C        0      0        2 
   9   chr9_52764094     AKia    A    C        1      2        2 
   9   chr9_52764094     AOna    A    C      0.5      1        2 
   9   chr9_52764094     ASom    A    C        0      0        2 
   9   chr9_52764094     HCab    A    C        0      0        2 
   9   chr9_52764094     HPrz    A    C        0      0        2 
   9   chr9_52764094     ZBoe    A    C        0      0        2 
   9   chr9_52764094     ZGre    A    C        0      0        2 
   9   chr9_52764094     ZHar    A    C        0      0        2 
   9   chr9_52764094   Sample    A    C        0      0        2 
   9   chr9_52778189     AAsi    G    C        0      0        2 
   9   chr9_52778189     AKia    G    C      0.5      1        2 
   9   chr9_52778189     AOna    G    C        0      0        2 
   9   chr9_52778189     ASom    G    C        0      0        2 
   9   chr9_52778189     HCab    G    C        0      0        2 
   9   chr9_52778189     HPrz    G    C        0      0        2 
   9   chr9_52778189     ZBoe    G    C        0      0        2 
   9   chr9_52778189     ZGre    G    C        0      0        2 
   9   chr9_52778189     ZHar    G    C        0      0        2 
   9   chr9_52778189   Sample    G    C        0      0        2 
   9   chr9_52795207     AAsi    T    G        0      0        2 
   9   chr9_52795207     AKia    T    G        0      0        2 
   9   chr9_52795207     AOna    T    G        0      0        2 
   9   chr9_52795207     ASom    T    G        0      0        2 
   9   chr9_52795207     HCab    T    G        0      0        2 
   9   chr9_52795207     HPrz    T    G        0      0        2 
   9   chr9_52795207     ZBoe    T    G        0      0        2 
   9   chr9_52795207     ZGre    T    G        0      0        2 
   9   chr9_52795207     ZHar    T    G      0.5      1        2 
   9   chr9_52795207   Sample    T    G        0      0        2 
   9   chr9_52846920     AAsi    A    C        0      0        2 
   9   chr9_52846920     AKia    A    C        0      0        2 
   9   chr9_52846920     AOna    A    C      0.5      1        2 
   9   chr9_52846920     ASom    A    C        0      0        2 
   9   chr9_52846920     HCab    A    C        0      0        2 
   9   chr9_52846920     HPrz    A    C        0      0        2 
   9   chr9_52846920     ZBoe    A    C        0      0        2 
   9   chr9_52846920     ZGre    A    C        0      0        2 
   9   chr9_52846920     ZHar    A    C        0      0        2 
   9   chr9_52846920   Sample    A    C        0      0        2 
   9   chr9_52860312     AAsi    G    T        0      0        2 
   9   chr9_52860312     AKia    G    T        0      0        2 
   9   chr9_52860312     AOna    G    T        0      0        2 
   9   chr9_52860312     ASom    G    T        0      0        2 
   9   chr9_52860312     HCab    G    T        1      2        2 
   9   chr9_52860312     HPrz    G    T        1      2        2 
   9   chr9_52860312     ZBoe    G    T        0      0        2 
   9   chr9_52860312     ZGre    G    T        0      0        2 
   9   chr9_52860312     ZHar    G    T        0      0        2 
   9   chr9_52860312   Sample    G    T        0      0        2 
   9   chr9_52880573     AAsi    T    A        0      0        2 
   9   chr9_52880573     AKia    T    A        0      0        2 
   9   chr9_52880573     AOna    T    A        0      0        2 
   9   chr9_52880573     ASom    T    A        0      0        2 
   9   chr9_52880573     HCab    T    A        0      0        2 
   9   chr9_52880573     HPrz    T    A      0.5      1        2 
   9   chr9_52880573     ZBoe    T    A        0      0        2 
   9   chr9_52880573     ZGre    T    A        0      0        2 
   9   chr9_52880573     ZHar    T    A        0      0        2 
   9   chr9_52880573   Sample    T    A        0      0        2 
   9   chr9_52894445     AAsi    T    A        0      0        2 
   9   chr9_52894445     AKia    T    A        0      0        2 
   9   chr9_52894445     AOna    T    A        0      0        2 
   9   chr9_52894445     ASom    T    A        0      0        2 
   9   chr9_52894445     HCab    T    A        1      2        2 
   9   chr9_52894445     HPrz    T    A        1      2        2 
   9   chr9_52894445     ZBoe    T    A        0      0        2 
   9   chr9_52894445     ZGre    T    A        0      0        2 
   9   chr9_52894445     ZHar    T    A        0      0        2 
   9   chr9_52894445   Sample    T    A        0      0        2 
   9   chr9_52941876     AAsi    C    A        0      0        2 
   9   chr9_52941876     AKia    C    A        0      0        2 
   9   chr9_52941876     AOna    C    A        0      0        2 
   9   chr9_52941876     ASom    C    A        0      0        2 
   9   chr9_52941876     HCab    C    A        0      0        2 
   9   chr9_52941876     HPrz    C    A        0      0        2 
   9   chr9_52941876     ZBoe    C    A        0      0        2 
   9   chr9_52941876     ZGre    C    A        1      2        2 
   9   chr9_52941876     ZHar    C    A        0      0        2 
   9   chr9_52941876   Sample    C    A        0      0        2 
   9   chr9_52973645     AAsi    C    G        0      0        2 
   9   chr9_52973645     AKia    C    G        0      0        2 
   9   chr9_52973645     AOna    C    G        0      0        2 
   9   chr9_52973645     ASom    C    G        0      0        2 
   9   chr9_52973645     HCab    C    G        0      0        2 
   9   chr9_52973645     HPrz    C    G        0      0        2 
   9   chr9_52973645     ZBoe    C    G        0      0        2 
   9   chr9_52973645     ZGre    C    G        0      0        2 
   9   chr9_52973645     ZHar    C    G        1      2        2 
   9   chr9_52973645   Sample    C    G        0      0        2 
   9   chr9_53000669     AAsi    C    G        0      0        2 
   9   chr9_53000669     AKia    C    G        0      0        2 
   9   chr9_53000669     AOna    C    G        0      0        2 
   9   chr9_53000669     ASom    C    G        0      0        2 
   9   chr9_53000669     HCab    C    G        1      2        2 
   9   chr9_53000669     HPrz    C    G        1      2        2 
   9   chr9_53000669     ZBoe    C    G        0      0        2 
   9   chr9_53000669     ZGre    C    G        0      0        2 
   9   chr9_53000669     ZHar    C    G        0      0        2 
   9   chr9_53000669   Sample    C    G        0      0        2 
   9   chr9_53032259     AAsi    C    G        0      0        2 
   9   chr9_53032259     AKia    C    G        0      0        2 
   9   chr9_53032259     AOna    C    G        0      0        2 
   9   chr9_53032259     ASom    C    G        0      0        2 
   9   chr9_53032259     HCab    C    G        0      0        2 
   9   chr9_53032259     HPrz    C    G        0      0        2 
   9   chr9_53032259     ZBoe    C    G        1      2        2 
   9   chr9_53032259     ZGre    C    G        0      0        2 
   9   chr9_53032259     ZHar    C    G        0      0        2 
   9   chr9_53032259   Sample    C    G        0      0        2 
   9   chr9_53049247     AAsi    C    G        0      0        2 
   9   chr9_53049247     AKia    C    G        0      0        2 
   9   chr9_53049247     AOna    C    G      0.5      1        2 
   9   chr9_53049247     ASom    C    G        0      0        2 
   9   chr9_53049247     HCab    C    G        0      0        2 
   9   chr9_53049247     HPrz    C    G        0      0        2 
   9   chr9_53049247     ZBoe    C    G        0      0        2 
   9   chr9_53049247     ZGre    C    G        0      0        2 
   9   chr9_53049247     ZHar    C    G        0      0        2 
   9   chr9_53049247   Sample    C    G        0      0        2 
   9   chr9_53084842     AAsi    G    T        0      0        2 
   9   chr9_53084842     AKia    G    T        0      0        2 
   9   chr9_53084842     AOna    G    T        0      0        2 
   9   chr9_53084842     ASom    G    T        0      0        2 
   9   chr9_53084842     HCab    G    T        0      0        2 
   9   chr9_53084842     HPrz    G    T        0      0        2 
   9   chr9_53084842     ZBoe    G    T        0      0        2 
   9   chr9_53084842     ZGre    G    T        0      0        2 
   9   chr9_53084842     ZHar    G    T      0.5      1        2 
   9   chr9_53084842   Sample    G    T        0      0        2 
   9   chr9_53085196     AAsi    A    C        0      0        2 
   9   chr9_53085196     AKia    A    C        0      0        2 
   9   chr9_53085196     AOna    A    C        0      0        2 
   9   chr9_53085196     ASom    A    C        0      0        2 
   9   chr9_53085196     HCab    A    C        0      0        2 
   9   chr9_53085196     HPrz    A    C        0      0        2 
   9   chr9_53085196     ZBoe    A    C        0      0        2 
   9   chr9_53085196     ZGre    A    C      0.5      1        2 
   9   chr9_53085196     ZHar    A    C        0      0        2 
   9   chr9_53085196   Sample    A    C        0      0        2 
   9   chr9_53111468     AAsi    G    C        0      0        2 
   9   chr9_53111468     AKia    G    C        1      2        2 
   9   chr9_53111468     AOna    G    C        0      0        2 
   9   chr9_53111468     ASom    G    C        0      0        2 
   9   chr9_53111468     HCab    G    C        0      0        2 
   9   chr9_53111468     HPrz    G    C        0      0        2 
   9   chr9_53111468     ZBoe    G    C        0      0        2 
   9   chr9_53111468     ZGre    G    C        0      0        2 
   9   chr9_53111468     ZHar    G    C        0      0        2 
   9   chr9_53111468   Sample    G    C        0      0        2 
   9   chr9_53122587     AAsi    G    C        0      0        2 
   9   chr9_53122587     AKia    G    C        0      0        2 
   9   chr9_53122587     AOna    G    C        0      0        2 
   9   chr9_53122587     ASom    G    C      0.5      1        2 
   9   chr9_53122587     HCab    G    C        0      0        2 
   9   chr9_53122587     HPrz    G    C        0      0        2 
   9   chr9_53122587     ZBoe    G    C        0      0        2 
   9   chr9_53122587     ZGre    G    C        0      0        2 
   9   chr9_53122587     ZHar    G    C        0      0        2 
   9   chr9_53122587   Sample    G    C        0      0        2 
   9   chr9_53152872     AAsi    C    G        0      0        2 
   9   chr9_53152872     AKia    C    G        0      0        2 
   9   chr9_53152872     AOna    C    G        0      0        2 
   9   chr9_53152872     ASom    C    G        0      0        2 
   9   chr9_53152872     HCab    C    G        0      0        2 
   9   chr9_53152872     HPrz    C    G        0      0        2 
   9   chr9_53152872     ZBoe    C    G      0.5      1        2 
   9   chr9_53152872     ZGre    C    G        0      0        2 
   9   chr9_53152872     ZHar    C    G        0      0        2 
   9   chr9_53152872   Sample    C    G        0      0        2 
   9   chr9_53174278     AAsi    T    G        0      0        2 
   9   chr9_53174278     AKia    T    G        0      0        2 
   9   chr9_53174278     AOna    T    G        0      0        2 
   9   chr9_53174278     ASom    T    G        0      0        2 
   9   chr9_53174278     HCab    T    G        0      0        2 
   9   chr9_53174278     HPrz    T    G      0.5      1        2 
   9   chr9_53174278     ZBoe    T    G        0      0        2 
   9   chr9_53174278     ZGre    T    G        0      0        2 
   9   chr9_53174278     ZHar    T    G        0      0        2 
   9   chr9_53174278   Sample    T    G        0      0        2 
   9   chr9_53213661     AAsi    T    G      0.5      1        2 
   9   chr9_53213661     AKia    T    G        0      0        2 
   9   chr9_53213661     AOna    T    G        0      0        2 
   9   chr9_53213661     ASom    T    G        0      0        2 
   9   chr9_53213661     HCab    T    G        0      0        2 
   9   chr9_53213661     HPrz    T    G        0      0        2 
   9   chr9_53213661     ZBoe    T    G        0      0        2 
   9   chr9_53213661     ZGre    T    G        0      0        2 
   9   chr9_53213661     ZHar    T    G        0      0        2 
   9   chr9_53213661   Sample    T    G        0      0        2 
   9   chr9_53214313     AAsi    A    T        0      0        2 
   9   chr9_53214313     AKia    A    T        1      2        2 
   9   chr9_53214313     AOna    A    T        0      0        2 
   9   chr9_53214313     ASom    A    T        0      0        2 
   9   chr9_53214313     HCab    A    T        0      0        2 
   9   chr9_53214313     HPrz    A    T        0      0        2 
   9   chr9_53214313     ZBoe    A    T        0      0        2 
   9   chr9_53214313     ZGre    A    T        0      0        2 
   9   chr9_53214313     ZHar    A    T        0      0        2 
   9   chr9_53214313   Sample    A    T        0      0        2 
   9   chr9_53215860     AAsi    T    A        0      0        2 
   9   chr9_53215860     AKia    T    A        0      0        2 
   9   chr9_53215860     AOna    T    A        0      0        2 
   9   chr9_53215860     ASom    T    A        0      0        2 
   9   chr9_53215860     HCab    T    A        0      0        2 
   9   chr9_53215860     HPrz    T    A        0      0        2 
   9   chr9_53215860     ZBoe    T    A        0      0        2 
   9   chr9_53215860     ZGre    T    A        0      0        2 
   9   chr9_53215860     ZHar    T    A        1      2        2 
   9   chr9_53215860   Sample    T    A        0      0        2 
   9   chr9_53223203     AAsi    C    G      0.5      1        2 
   9   chr9_53223203     AKia    C    G        0      0        2 
   9   chr9_53223203     AOna    C    G        0      0        2 
   9   chr9_53223203     ASom    C    G        0      0        2 
   9   chr9_53223203     HCab    C    G        0      0        2 
   9   chr9_53223203     HPrz    C    G        0      0        2 
   9   chr9_53223203     ZBoe    C    G        0      0        2 
   9   chr9_53223203     ZGre    C    G        0      0        2 
   9   chr9_53223203     ZHar    C    G        0      0        2 
   9   chr9_53223203   Sample    C    G        0      0        2 
   9   chr9_53239620     AAsi    G    C        0      0        2 
   9   chr9_53239620     AKia    G    C        0      0        2 
   9   chr9_53239620     AOna    G    C        0      0        2 
   9   chr9_53239620     ASom    G    C        0      0        2 
   9   chr9_53239620     HCab    G    C        0      0        2 
   9   chr9_53239620     HPrz    G    C      0.5      1        2 
   9   chr9_53239620     ZBoe    G    C        0      0        2 
   9   chr9_53239620     ZGre    G    C        0      0        2 
   9   chr9_53239620     ZHar    G    C        0      0        2 
   9   chr9_53239620   Sample    G    C        0      0        2 
   9   chr9_53244044     AAsi    T    G      0.5      1        2 
   9   chr9_53244044     AKia    T    G        0      0        2 
   9   chr9_53244044     AOna    T    G        0      0        2 
   9   chr9_53244044     ASom    T    G        0      0        2 
   9   chr9_53244044     HCab    T    G        0      0        2 
   9   chr9_53244044     HPrz    T    G        0      0        2 
   9   chr9_53244044     ZBoe    T    G        0      0        2 
   9   chr9_53244044     ZGre    T    G        0      0        2 
   9   chr9_53244044     ZHar    T    G        0      0        2 
   9   chr9_53244044   Sample    T    G        0      0        2 
   9   chr9_53255502     AAsi    C    A        1      2        2 
   9   chr9_53255502     AKia    C    A        0      0        2 
   9   chr9_53255502     AOna    C    A        0      0        2 
   9   chr9_53255502     ASom    C    A        1      2        2 
   9   chr9_53255502     HCab    C    A        0      0        2 
   9   chr9_53255502     HPrz    C    A        0      0        2 
   9   chr9_53255502     ZBoe    C    A        0      0        2 
   9   chr9_53255502     ZGre    C    A        0      0        2 
   9   chr9_53255502     ZHar    C    A        0      0        2 
   9   chr9_53255502   Sample    C    A        1      2        2 
   9   chr9_53266725     AAsi    G    T        0      0        2 
   9   chr9_53266725     AKia    G    T        1      2        2 
   9   chr9_53266725     AOna    G    T        0      0        2 
   9   chr9_53266725     ASom    G    T        0      0        2 
   9   chr9_53266725     HCab    G    T        0      0        2 
   9   chr9_53266725     HPrz    G    T        0      0        2 
   9   chr9_53266725     ZBoe    G    T        0      0        2 
   9   chr9_53266725     ZGre    G    T        0      0        2 
   9   chr9_53266725     ZHar    G    T        0      0        2 
   9   chr9_53266725   Sample    G    T        0      0        2 
   9   chr9_53281279     AAsi    A    C      0.5      1        2 
   9   chr9_53281279     AKia    A    C        0      0        2 
   9   chr9_53281279     AOna    A    C        0      0        2 
   9   chr9_53281279     ASom    A    C      0.5      1        2 
   9   chr9_53281279     HCab    A    C        0      0        2 
   9   chr9_53281279     HPrz    A    C        0      0        2 
   9   chr9_53281279     ZBoe    A    C        0      0        2 
   9   chr9_53281279     ZGre    A    C        0      0        2 
   9   chr9_53281279     ZHar    A    C        0      0        2 
   9   chr9_53281279   Sample    A    C        0      0        2 
   9   chr9_53352052     AAsi    T    G        0      0        2 
   9   chr9_53352052     AKia    T    G        0      0        2 
   9   chr9_53352052     AOna    T    G        0      0        2 
   9   chr9_53352052     ASom    T    G        0      0        2 
   9   chr9_53352052     HCab    T    G        0      0        2 
   9   chr9_53352052     HPrz    T    G        0      0        2 
   9   chr9_53352052     ZBoe    T    G        0      0        2 
   9   chr9_53352052     ZGre    T    G        0      0        2 
   9   chr9_53352052     ZHar    T    G        1      2        2 
   9   chr9_53352052   Sample    T    G        0      0        2 
   9   chr9_53383749     AAsi    A    T        0      0        2 
   9   chr9_53383749     AKia    A    T        0      0        2 
   9   chr9_53383749     AOna    A    T        0      0        2 
   9   chr9_53383749     ASom    A    T        0      0        2 
   9   chr9_53383749     HCab    A    T        0      0        2 
   9   chr9_53383749     HPrz    A    T        0      0        2 
   9   chr9_53383749     ZBoe    A    T      0.5      1        2 
   9   chr9_53383749     ZGre    A    T        0      0        2 
   9   chr9_53383749     ZHar    A    T        0      0        2 
   9   chr9_53383749   Sample    A    T        0      0        2 
   9   chr9_53415573     AAsi    A    T        0      0        2 
   9   chr9_53415573     AKia    A    T        0      0        2 
   9   chr9_53415573     AOna    A    T        0      0        2 
   9   chr9_53415573     ASom    A    T        0      0        2 
   9   chr9_53415573     HCab    A    T      0.5      1        2 
   9   chr9_53415573     HPrz    A    T        0      0        2 
   9   chr9_53415573     ZBoe    A    T        0      0        2 
   9   chr9_53415573     ZGre    A    T        0      0        2 
   9   chr9_53415573     ZHar    A    T        0      0        2 
   9   chr9_53415573   Sample    A    T        0      0        2 
   9   chr9_53432788     AAsi    C    G        0      0        2 
   9   chr9_53432788     AKia    C    G        0      0        2 
   9   chr9_53432788     AOna    C    G        1      2        2 
   9   chr9_53432788     ASom    C    G        0      0        2 
   9   chr9_53432788     HCab    C    G        0      0        2 
   9   chr9_53432788     HPrz    C    G        0      0        2 
   9   chr9_53432788     ZBoe    C    G        0      0        2 
   9   chr9_53432788     ZGre    C    G        0      0        2 
   9   chr9_53432788     ZHar    C    G        0      0        2 
   9   chr9_53432788   Sample    C    G        0      0        2 
   9   chr9_53477881     AAsi    A    T        0      0        2 
   9   chr9_53477881     AKia    A    T        0      0        2 
   9   chr9_53477881     AOna    A    T        0      0        2 
   9   chr9_53477881     ASom    A    T        0      0        2 
   9   chr9_53477881     HCab    A    T      0.5      1        2 
   9   chr9_53477881     HPrz    A    T        0      0        2 
   9   chr9_53477881     ZBoe    A    T        0      0        2 
   9   chr9_53477881     ZGre    A    T        0      0        2 
   9   chr9_53477881     ZHar    A    T        0      0        2 
   9   chr9_53477881   Sample    A    T        0      0        2 
   9   chr9_53477972     AAsi    T    G        0      0        2 
   9   chr9_53477972     AKia    T    G        1      2        2 
   9   chr9_53477972     AOna    T    G        0      0        2 
   9   chr9_53477972     ASom    T    G        0      0        2 
   9   chr9_53477972     HCab    T    G        0      0        2 
   9   chr9_53477972     HPrz    T    G        0      0        2 
   9   chr9_53477972     ZBoe    T    G        0      0        2 
   9   chr9_53477972     ZGre    T    G        0      0        2 
   9   chr9_53477972     ZHar    T    G        0      0        2 
   9   chr9_53477972   Sample    T    G        0      0        2 
   9   chr9_53478495     AAsi    T    G        0      0        2 
   9   chr9_53478495     AKia    T    G        0      0        2 
   9   chr9_53478495     AOna    T    G        0      0        2 
   9   chr9_53478495     ASom    T    G        0      0        2 
   9   chr9_53478495     HCab    T    G        0      0        2 
   9   chr9_53478495     HPrz    T    G        0      0        2 
   9   chr9_53478495     ZBoe    T    G        0      0        2 
   9   chr9_53478495     ZGre    T    G        1      2        2 
   9   chr9_53478495     ZHar    T    G        0      0        2 
   9   chr9_53478495   Sample    T    G        0      0        2 
   9   chr9_53498272     AAsi    C    A        0      0        2 
   9   chr9_53498272     AKia    C    A        0      0        2 
   9   chr9_53498272     AOna    C    A        0      0        2 
   9   chr9_53498272     ASom    C    A        0      0        2 
   9   chr9_53498272     HCab    C    A        0      0        2 
   9   chr9_53498272     HPrz    C    A        0      0        2 
   9   chr9_53498272     ZBoe    C    A      0.5      1        2 
   9   chr9_53498272     ZGre    C    A        0      0        2 
   9   chr9_53498272     ZHar    C    A        0      0        2 
   9   chr9_53498272   Sample    C    A        0      0        2 
   9   chr9_53504378     AAsi    C    G        0      0        2 
   9   chr9_53504378     AKia    C    G        0      0        2 
   9   chr9_53504378     AOna    C    G        1      2        2 
   9   chr9_53504378     ASom    C    G        0      0        2 
   9   chr9_53504378     HCab    C    G        0      0        2 
   9   chr9_53504378     HPrz    C    G        0      0        2 
   9   chr9_53504378     ZBoe    C    G        0      0        2 
   9   chr9_53504378     ZGre    C    G        0      0        2 
   9   chr9_53504378     ZHar    C    G        0      0        2 
   9   chr9_53504378   Sample    C    G        0      0        2 
   9   chr9_53509161     AAsi    G    C        0      0        2 
   9   chr9_53509161     AKia    G    C        0      0        2 
   9   chr9_53509161     AOna    G    C        0      0        2 
   9   chr9_53509161     ASom    G    C        0      0        2 
   9   chr9_53509161     HCab    G    C        0      0        2 
   9   chr9_53509161     HPrz    G    C        0      0        2 
   9   chr9_53509161     ZBoe    G    C      0.5      1        2 
   9   chr9_53509161     ZGre    G    C        0      0        2 
   9   chr9_53509161     ZHar    G    C        0      0        2 
   9   chr9_53509161   Sample    G    C        0      0        2 
   9   chr9_53512481     AAsi    C    A        0      0        2 
   9   chr9_53512481     AKia    C    A        0      0        2 
   9   chr9_53512481     AOna    C    A        0      0        2 
   9   chr9_53512481     ASom    C    A        0      0        2 
   9   chr9_53512481     HCab    C    A        1      2        2 
   9   chr9_53512481     HPrz    C    A        1      2        2 
   9   chr9_53512481     ZBoe    C    A        0      0        2 
   9   chr9_53512481     ZGre    C    A        0      0        2 
   9   chr9_53512481     ZHar    C    A        0      0        2 
   9   chr9_53512481   Sample    C    A        0      0        2 
   9   chr9_53519312     AAsi    C    G        0      0        2 
   9   chr9_53519312     AKia    C    G        0      0        2 
   9   chr9_53519312     AOna    C    G        0      0        2 
   9   chr9_53519312     ASom    C    G        0      0        2 
   9   chr9_53519312     HCab    C    G        1      2        2 
   9   chr9_53519312     HPrz    C    G        1      2        2 
   9   chr9_53519312     ZBoe    C    G        0      0        2 
   9   chr9_53519312     ZGre    C    G        0      0        2 
   9   chr9_53519312     ZHar    C    G        0      0        2 
   9   chr9_53519312   Sample    C    G        0      0        2 
   9   chr9_53528259     AAsi    G    T        0      0        2 
   9   chr9_53528259     AKia    G    T        0      0        2 
   9   chr9_53528259     AOna    G    T        0      0        2 
   9   chr9_53528259     ASom    G    T        0      0        2 
   9   chr9_53528259     HCab    G    T        1      2        2 
   9   chr9_53528259     HPrz    G    T        1      2        2 
   9   chr9_53528259     ZBoe    G    T        0      0        2 
   9   chr9_53528259     ZGre    G    T        0      0        2 
   9   chr9_53528259     ZHar    G    T        0      0        2 
   9   chr9_53528259   Sample    G    T        0      0        2 
   9   chr9_53581220     AAsi    A    C        1      2        2 
   9   chr9_53581220     AKia    A    C        0      0        2 
   9   chr9_53581220     AOna    A    C        0      0        2 
   9   chr9_53581220     ASom    A    C        0      0        2 
   9   chr9_53581220     HCab    A    C        0      0        2 
   9   chr9_53581220     HPrz    A    C        0      0        2 
   9   chr9_53581220     ZBoe    A    C        0      0        2 
   9   chr9_53581220     ZGre    A    C        0      0        2 
   9   chr9_53581220     ZHar    A    C        0      0        2 
   9   chr9_53581220   Sample    A    C        1      2        2 
   9   chr9_53585094     AAsi    G    C        0      0        2 
   9   chr9_53585094     AKia    G    C        0      0        2 
   9   chr9_53585094     AOna    G    C        0      0        2 
   9   chr9_53585094     ASom    G    C        0      0        2 
   9   chr9_53585094     HCab    G    C        0      0        2 
   9   chr9_53585094     HPrz    G    C        0      0        2 
   9   chr9_53585094     ZBoe    G    C        0      0        2 
   9   chr9_53585094     ZGre    G    C        0      0        2 
   9   chr9_53585094     ZHar    G    C      0.5      1        2 
   9   chr9_53585094   Sample    G    C        0      0        2 
   9   chr9_53586695     AAsi    A    T      0.5      1        2 
   9   chr9_53586695     AKia    A    T        0      0        2 
   9   chr9_53586695     AOna    A    T        0      0        2 
   9   chr9_53586695     ASom    A    T        0      0        2 
   9   chr9_53586695     HCab    A    T        0      0        2 
   9   chr9_53586695     HPrz    A    T        0      0        2 
   9   chr9_53586695     ZBoe    A    T        0      0        2 
   9   chr9_53586695     ZGre    A    T        0      0        2 
   9   chr9_53586695     ZHar    A    T        0      0        2 
   9   chr9_53586695   Sample    A    T        0      0        2 
   9   chr9_53591700     AAsi    T    G        0      0        2 
   9   chr9_53591700     AKia    T    G        0      0        2 
   9   chr9_53591700     AOna    T    G        0      0        2 
   9   chr9_53591700     ASom    T    G        0      0        2 
   9   chr9_53591700     HCab    T    G        1      2        2 
   9   chr9_53591700     HPrz    T    G        1      2        2 
   9   chr9_53591700     ZBoe    T    G        0      0        2 
   9   chr9_53591700     ZGre    T    G        0      0        2 
   9   chr9_53591700     ZHar    T    G        1      2        2 
   9   chr9_53591700   Sample    T    G        0      0        2 
   9   chr9_53622637     AAsi    C    G        0      0        2 
   9   chr9_53622637     AKia    C    G        1      2        2 
   9   chr9_53622637     AOna    C    G        1      2        2 
   9   chr9_53622637     ASom    C    G        0      0        2 
   9   chr9_53622637     HCab    C    G        0      0        2 
   9   chr9_53622637     HPrz    C    G        0      0        2 
   9   chr9_53622637     ZBoe    C    G        0      0        2 
   9   chr9_53622637     ZGre    C    G        0      0        2 
   9   chr9_53622637     ZHar    C    G        0      0        2 
   9   chr9_53622637   Sample    C    G        0      0        2 
   9   chr9_53641610     AAsi    C    G        0      0        2 
   9   chr9_53641610     AKia    C    G        0      0        2 
   9   chr9_53641610     AOna    C    G        0      0        2 
   9   chr9_53641610     ASom    C    G        0      0        2 
   9   chr9_53641610     HCab    C    G        0      0        2 
   9   chr9_53641610     HPrz    C    G        0      0        2 
   9   chr9_53641610     ZBoe    C    G        1      2        2 
   9   chr9_53641610     ZGre    C    G        1      2        2 
   9   chr9_53641610     ZHar    C    G        1      2        2 
   9   chr9_53641610   Sample    C    G        0      0        2 
   9   chr9_53657385     AAsi    T    G        0      0        2 
   9   chr9_53657385     AKia    T    G        0      0        2 
   9   chr9_53657385     AOna    T    G        0      0        2 
   9   chr9_53657385     ASom    T    G        0      0        2 
   9   chr9_53657385     HCab    T    G        1      2        2 
   9   chr9_53657385     HPrz    T    G        1      2        2 
   9   chr9_53657385     ZBoe    T    G        0      0        2 
   9   chr9_53657385     ZGre    T    G        0      0        2 
   9   chr9_53657385     ZHar    T    G        0      0        2 
   9   chr9_53657385   Sample    T    G        0      0        2 
   9   chr9_53657866     AAsi    A    C        1      2        2 
   9   chr9_53657866     AKia    A    C        0      0        2 
   9   chr9_53657866     AOna    A    C        0      0        2 
   9   chr9_53657866     ASom    A    C        1      2        2 
   9   chr9_53657866     HCab    A    C        0      0        2 
   9   chr9_53657866     HPrz    A    C        0      0        2 
   9   chr9_53657866     ZBoe    A    C        0      0        2 
   9   chr9_53657866     ZGre    A    C        0      0        2 
   9   chr9_53657866     ZHar    A    C        0      0        2 
   9   chr9_53657866   Sample    A    C        1      2        2 
   9   chr9_53703676     AAsi    A    C        0      0        2 
   9   chr9_53703676     AKia    A    C        0      0        2 
   9   chr9_53703676     AOna    A    C        0      0        2 
   9   chr9_53703676     ASom    A    C        0      0        2 
   9   chr9_53703676     HCab    A    C      0.5      1        2 
   9   chr9_53703676     HPrz    A    C        0      0        2 
   9   chr9_53703676     ZBoe    A    C        0      0        2 
   9   chr9_53703676     ZGre    A    C        0      0        2 
   9   chr9_53703676     ZHar    A    C        0      0        2 
   9   chr9_53703676   Sample    A    C        0      0        2 
   9   chr9_53705572     AAsi    G    T        1      2        2 
   9   chr9_53705572     AKia    G    T        0      0        2 
   9   chr9_53705572     AOna    G    T        0      0        2 
   9   chr9_53705572     ASom    G    T        1      2        2 
   9   chr9_53705572     HCab    G    T        0      0        2 
   9   chr9_53705572     HPrz    G    T        0      0        2 
   9   chr9_53705572     ZBoe    G    T        0      0        2 
   9   chr9_53705572     ZGre    G    T        0      0        2 
   9   chr9_53705572     ZHar    G    T        0      0        2 
   9   chr9_53705572   Sample    G    T        1      2        2 
   9   chr9_53706655     AAsi    C    A        0      0        2 
   9   chr9_53706655     AKia    C    A        0      0        2 
   9   chr9_53706655     AOna    C    A        0      0        2 
   9   chr9_53706655     ASom    C    A        0      0        2 
   9   chr9_53706655     HCab    C    A        0      0        2 
   9   chr9_53706655     HPrz    C    A        0      0        2 
   9   chr9_53706655     ZBoe    C    A        0      0        2 
   9   chr9_53706655     ZGre    C    A      0.5      1        2 
   9   chr9_53706655     ZHar    C    A        0      0        2 
   9   chr9_53706655   Sample    C    A        0      0        2 
   9   chr9_53742381     AAsi    A    C        0      0        2 
   9   chr9_53742381     AKia    A    C        0      0        2 
   9   chr9_53742381     AOna    A    C        0      0        2 
   9   chr9_53742381     ASom    A    C        0      0        2 
   9   chr9_53742381     HCab    A    C      0.5      1        2 
   9   chr9_53742381     HPrz    A    C        1      2        2 
   9   chr9_53742381     ZBoe    A    C        0      0        2 
   9   chr9_53742381     ZGre    A    C        0      0        2 
   9   chr9_53742381     ZHar    A    C        0      0        2 
   9   chr9_53742381   Sample    A    C        0      0        2 
   9   chr9_53742896     AAsi    C    G        0      0        2 
   9   chr9_53742896     AKia    C    G        0      0        2 
   9   chr9_53742896     AOna    C    G        0      0        2 
   9   chr9_53742896     ASom    C    G        0      0        2 
   9   chr9_53742896     HCab    C    G        0      0        2 
   9   chr9_53742896     HPrz    C    G        0      0        2 
   9   chr9_53742896     ZBoe    C    G        1      2        2 
   9   chr9_53742896     ZGre    C    G        1      2        2 
   9   chr9_53742896     ZHar    C    G        1      2        2 
   9   chr9_53742896   Sample    C    G        0      0        2 
   9   chr9_53765630     AAsi    T    A        1      2        2 
   9   chr9_53765630     AKia    T    A        0      0        2 
   9   chr9_53765630     AOna    T    A        0      0        2 
   9   chr9_53765630     ASom    T    A        0      0        2 
   9   chr9_53765630     HCab    T    A        0      0        2 
   9   chr9_53765630     HPrz    T    A        0      0        2 
   9   chr9_53765630     ZBoe    T    A        0      0        2 
   9   chr9_53765630     ZGre    T    A        0      0        2 
   9   chr9_53765630     ZHar    T    A        0      0        2 
   9   chr9_53765630   Sample    T    A        1      2        2 
   9   chr9_53775450     AAsi    G    T        0      0        2 
   9   chr9_53775450     AKia    G    T        0      0        2 
   9   chr9_53775450     AOna    G    T        0      0        2 
   9   chr9_53775450     ASom    G    T        0      0        2 
   9   chr9_53775450     HCab    G    T        1      2        2 
   9   chr9_53775450     HPrz    G    T        1      2        2 
   9   chr9_53775450     ZBoe    G    T        0      0        2 
   9   chr9_53775450     ZGre    G    T        0      0        2 
   9   chr9_53775450     ZHar    G    T        0      0        2 
   9   chr9_53775450   Sample    G    T        0      0        2 
   9   chr9_53786900     AAsi    A    C        0      0        2 
   9   chr9_53786900     AKia    A    C        0      0        2 
   9   chr9_53786900     AOna    A    C        0      0        2 
   9   chr9_53786900     ASom    A    C        0      0        2 
   9   chr9_53786900     HCab    A    C        1      2        2 
   9   chr9_53786900     HPrz    A    C        1      2        2 
   9   chr9_53786900     ZBoe    A    C        0      0        2 
   9   chr9_53786900     ZGre    A    C        0      0        2 
   9   chr9_53786900     ZHar    A    C        0      0        2 
   9   chr9_53786900   Sample    A    C        0      0        2 
   9   chr9_53795830     AAsi    G    T        0      0        2 
   9   chr9_53795830     AKia    G    T        0      0        2 
   9   chr9_53795830     AOna    G    T        0      0        2 
   9   chr9_53795830     ASom    G    T        0      0        2 
   9   chr9_53795830     HCab    G    T        0      0        2 
   9   chr9_53795830     HPrz    G    T        0      0        2 
   9   chr9_53795830     ZBoe    G    T        0      0        2 
   9   chr9_53795830     ZGre    G    T        0      0        2 
   9   chr9_53795830     ZHar    G    T        1      2        2 
   9   chr9_53795830   Sample    G    T        0      0        2 
   9   chr9_53810580     AAsi    C    A        1      2        2 
   9   chr9_53810580     AKia    C    A        0      0        2 
   9   chr9_53810580     AOna    C    A        0      0        2 
   9   chr9_53810580     ASom    C    A        1      2        2 
   9   chr9_53810580     HCab    C    A        0      0        2 
   9   chr9_53810580     HPrz    C    A        0      0        2 
   9   chr9_53810580     ZBoe    C    A        0      0        2 
   9   chr9_53810580     ZGre    C    A        0      0        2 
   9   chr9_53810580     ZHar    C    A        0      0        2 
   9   chr9_53810580   Sample    C    A        1      2        2 
   9   chr9_53858178     AAsi    C    G        0      0        2 
   9   chr9_53858178     AKia    C    G      0.5      1        2 
   9   chr9_53858178     AOna    C    G        0      0        2 
   9   chr9_53858178     ASom    C    G        0      0        2 
   9   chr9_53858178     HCab    C    G        0      0        2 
   9   chr9_53858178     HPrz    C    G        0      0        2 
   9   chr9_53858178     ZBoe    C    G        0      0        2 
   9   chr9_53858178     ZGre    C    G        0      0        2 
   9   chr9_53858178     ZHar    C    G        0      0        2 
   9   chr9_53858178   Sample    C    G        0      0        2 
   9   chr9_53883488     AAsi    C    G        0      0        2 
   9   chr9_53883488     AKia    C    G        0      0        2 
   9   chr9_53883488     AOna    C    G        0      0        2 
   9   chr9_53883488     ASom    C    G        0      0        2 
   9   chr9_53883488     HCab    C    G        1      2        2 
   9   chr9_53883488     HPrz    C    G        1      2        2 
   9   chr9_53883488     ZBoe    C    G        0      0        2 
   9   chr9_53883488     ZGre    C    G        0      0        2 
   9   chr9_53883488     ZHar    C    G        0      0        2 
   9   chr9_53883488   Sample    C    G        0      0        2 
   9   chr9_53886257     AAsi    T    G        0      0        2 
   9   chr9_53886257     AKia    T    G        0      0        2 
   9   chr9_53886257     AOna    T    G        0      0        2 
   9   chr9_53886257     ASom    T    G        0      0        2 
   9   chr9_53886257     HCab    T    G        0      0        2 
   9   chr9_53886257     HPrz    T    G        0      0        2 
   9   chr9_53886257     ZBoe    T    G        0      0        2 
   9   chr9_53886257     ZGre    T    G        0      0        2 
   9   chr9_53886257     ZHar    T    G      0.5      1        2 
   9   chr9_53886257   Sample    T    G        0      0        2 
   9   chr9_53909677     AAsi    G    C        0      0        2 
   9   chr9_53909677     AKia    G    C        0      0        2 
   9   chr9_53909677     AOna    G    C        0      0        2 
   9   chr9_53909677     ASom    G    C        0      0        2 
   9   chr9_53909677     HCab    G    C        0      0        2 
   9   chr9_53909677     HPrz    G    C        0      0        2 
   9   chr9_53909677     ZBoe    G    C        0      0        2 
   9   chr9_53909677     ZGre    G    C        0      0        2 
   9   chr9_53909677     ZHar    G    C        1      2        2 
   9   chr9_53909677   Sample    G    C        0      0        2 
   9   chr9_53919105     AAsi    T    G        0      0        2 
   9   chr9_53919105     AKia    T    G      0.5      1        2 
   9   chr9_53919105     AOna    T    G      0.5      1        2 
   9   chr9_53919105     ASom    T    G        0      0        2 
   9   chr9_53919105     HCab    T    G        1      2        2 
   9   chr9_53919105     HPrz    T    G        1      2        2 
   9   chr9_53919105     ZBoe    T    G        0      0        2 
   9   chr9_53919105     ZGre    T    G        0      0        2 
   9   chr9_53919105     ZHar    T    G        0      0        2 
   9   chr9_53919105   Sample    T    G        0      0        2 
   9   chr9_53924883     AAsi    T    A        0      0        2 
   9   chr9_53924883     AKia    T    A        0      0        2 
   9   chr9_53924883     AOna    T    A        0      0        2 
   9   chr9_53924883     ASom    T    A        0      0        2 
   9   chr9_53924883     HCab    T    A        1      2        2 
   9   chr9_53924883     HPrz    T    A        1      2        2 
   9   chr9_53924883     ZBoe    T    A        0      0        2 
   9   chr9_53924883     ZGre    T    A        0      0        2 
   9   chr9_53924883     ZHar    T    A        0      0        2 
   9   chr9_53924883   Sample    T    A        0      0        2 
   9   chr9_53952240     AAsi    T    G        0      0        2 
   9   chr9_53952240     AKia    T    G        1      2        2 
   9   chr9_53952240     AOna    T    G      0.5      1        2 
   9   chr9_53952240     ASom    T    G        0      0        2 
   9   chr9_53952240     HCab    T    G        0      0        2 
   9   chr9_53952240     HPrz    T    G        0      0        2 
   9   chr9_53952240     ZBoe    T    G        0      0        2 
   9   chr9_53952240     ZGre    T    G        0      0        2 
   9   chr9_53952240     ZHar    T    G        0      0        2 
   9   chr9_53952240   Sample    T    G        0      0        2 
   9   chr9_53973078     AAsi    T    A        0      0        2 
   9   chr9_53973078     AKia    T    A        0      0        2 
   9   chr9_53973078     AOna    T    A        0      0        2 
   9   chr9_53973078     ASom    T    A        0      0        2 
   9   chr9_53973078     HCab    T    A      0.5      1        2 
   9   chr9_53973078     HPrz    T    A        0      0        2 
   9   chr9_53973078     ZBoe    T    A        0      0        2 
   9   chr9_53973078     ZGre    T    A        0      0        2 
   9   chr9_53973078     ZHar    T    A        0      0        2 
   9   chr9_53973078   Sample    T    A        0      0        2 
   9   chr9_53983397     AAsi    T    A        0      0        2 
   9   chr9_53983397     AKia    T    A        0      0        2 
   9   chr9_53983397     AOna    T    A        0      0        2 
   9   chr9_53983397     ASom    T    A        0      0        2 
   9   chr9_53983397     HCab    T    A        1      2        2 
   9   chr9_53983397     HPrz    T    A        1      2        2 
   9   chr9_53983397     ZBoe    T    A        0      0        2 
   9   chr9_53983397     ZGre    T    A        0      0        2 
   9   chr9_53983397     ZHar    T    A        0      0        2 
   9   chr9_53983397   Sample    T    A        0      0        2 
   9   chr9_53993306     AAsi    A    C        0      0        2 
   9   chr9_53993306     AKia    A    C        0      0        2 
   9   chr9_53993306     AOna    A    C        0      0        2 
   9   chr9_53993306     ASom    A    C        0      0        2 
   9   chr9_53993306     HCab    A    C        0      0        2 
   9   chr9_53993306     HPrz    A    C        0      0        2 
   9   chr9_53993306     ZBoe    A    C      0.5      1        2 
   9   chr9_53993306     ZGre    A    C        0      0        2 
   9   chr9_53993306     ZHar    A    C        0      0        2 
   9   chr9_53993306   Sample    A    C        0      0        2 
   9   chr9_54019785     AAsi    A    C        0      0        2 
   9   chr9_54019785     AKia    A    C        0      0        2 
   9   chr9_54019785     AOna    A    C        0      0        2 
   9   chr9_54019785     ASom    A    C        0      0        2 
   9   chr9_54019785     HCab    A    C        1      2        2 
   9   chr9_54019785     HPrz    A    C        1      2        2 
   9   chr9_54019785     ZBoe    A    C        0      0        2 
   9   chr9_54019785     ZGre    A    C        0      0        2 
   9   chr9_54019785     ZHar    A    C        0      0        2 
   9   chr9_54019785   Sample    A    C        0      0        2 
   9   chr9_54053155     AAsi    T    A        0      0        2 
   9   chr9_54053155     AKia    T    A        0      0        2 
   9   chr9_54053155     AOna    T    A        0      0        2 
   9   chr9_54053155     ASom    T    A        0      0        2 
   9   chr9_54053155     HCab    T    A        1      2        2 
   9   chr9_54053155     HPrz    T    A        1      2        2 
   9   chr9_54053155     ZBoe    T    A        0      0        2 
   9   chr9_54053155     ZGre    T    A        0      0        2 
   9   chr9_54053155     ZHar    T    A        0      0        2 
   9   chr9_54053155   Sample    T    A        0      0        2 
   9   chr9_54066608     AAsi    T    G        1      2        2 
   9   chr9_54066608     AKia    T    G        0      0        2 
   9   chr9_54066608     AOna    T    G        0      0        2 
   9   chr9_54066608     ASom    T    G        1      2        2 
   9   chr9_54066608     HCab    T    G        0      0        2 
   9   chr9_54066608     HPrz    T    G        0      0        2 
   9   chr9_54066608     ZBoe    T    G        0      0        2 
   9   chr9_54066608     ZGre    T    G        0      0        2 
   9   chr9_54066608     ZHar    T    G        0      0        2 
   9   chr9_54066608   Sample    T    G        1      2        2 
   9   chr9_54082101     AAsi    C    A        0      0        2 
   9   chr9_54082101     AKia    C    A        1      2        2 
   9   chr9_54082101     AOna    C    A      0.5      1        2 
   9   chr9_54082101     ASom    C    A        0      0        2 
   9   chr9_54082101     HCab    C    A        0      0        2 
   9   chr9_54082101     HPrz    C    A        0      0        2 
   9   chr9_54082101     ZBoe    C    A        0      0        2 
   9   chr9_54082101     ZGre    C    A        0      0        2 
   9   chr9_54082101     ZHar    C    A        0      0        2 
   9   chr9_54082101   Sample    C    A        0      0        2 
   9   chr9_54090876     AAsi    C    A        0      0        2 
   9   chr9_54090876     AKia    C    A        0      0        2 
   9   chr9_54090876     AOna    C    A        0      0        2 
   9   chr9_54090876     ASom    C    A        0      0        2 
   9   chr9_54090876     HCab    C    A        1      2        2 
   9   chr9_54090876     HPrz    C    A      0.5      1        2 
   9   chr9_54090876     ZBoe    C    A        0      0        2 
   9   chr9_54090876     ZGre    C    A        0      0        2 
   9   chr9_54090876     ZHar    C    A        0      0        2 
   9   chr9_54090876   Sample    C    A        0      0        2 
   9   chr9_54126706     AAsi    T    G        0      0        2 
   9   chr9_54126706     AKia    T    G        0      0        2 
   9   chr9_54126706     AOna    T    G      0.5      1        2 
   9   chr9_54126706     ASom    T    G        0      0        2 
   9   chr9_54126706     HCab    T    G        0      0        2 
   9   chr9_54126706     HPrz    T    G        0      0        2 
   9   chr9_54126706     ZBoe    T    G        0      0        2 
   9   chr9_54126706     ZGre    T    G        0      0        2 
   9   chr9_54126706     ZHar    T    G        0      0        2 
   9   chr9_54126706   Sample    T    G        0      0        2 
   9   chr9_54147051     AAsi    G    C        0      0        2 
   9   chr9_54147051     AKia    G    C        0      0        2 
   9   chr9_54147051     AOna    G    C        0      0        2 
   9   chr9_54147051     ASom    G    C        0      0        2 
   9   chr9_54147051     HCab    G    C        0      0        2 
   9   chr9_54147051     HPrz    G    C        0      0        2 
   9   chr9_54147051     ZBoe    G    C        0      0        2 
   9   chr9_54147051     ZGre    G    C        0      0        2 
   9   chr9_54147051     ZHar    G    C        1      2        2 
   9   chr9_54147051   Sample    G    C        0      0        2 
   9   chr9_54152893     AAsi    C    G        0      0        2 
   9   chr9_54152893     AKia    C    G        0      0        2 
   9   chr9_54152893     AOna    C    G        0      0        2 
   9   chr9_54152893     ASom    C    G        0      0        2 
   9   chr9_54152893     HCab    C    G        1      2        2 
   9   chr9_54152893     HPrz    C    G        1      2        2 
   9   chr9_54152893     ZBoe    C    G        0      0        2 
   9   chr9_54152893     ZGre    C    G        0      0        2 
   9   chr9_54152893     ZHar    C    G        0      0        2 
   9   chr9_54152893   Sample    C    G        0      0        2 
   9   chr9_54179698     AAsi    C    A        0      0        2 
   9   chr9_54179698     AKia    C    A        0      0        2 
   9   chr9_54179698     AOna    C    A        0      0        2 
   9   chr9_54179698     ASom    C    A        0      0        2 
   9   chr9_54179698     HCab    C    A        1      2        2 
   9   chr9_54179698     HPrz    C    A        0      0        2 
   9   chr9_54179698     ZBoe    C    A        0      0        2 
   9   chr9_54179698     ZGre    C    A        0      0        2 
   9   chr9_54179698     ZHar    C    A        0      0        2 
   9   chr9_54179698   Sample    C    A        0      0        2 
   9   chr9_54188415     AAsi    G    C        0      0        2 
   9   chr9_54188415     AKia    G    C        0      0        2 
   9   chr9_54188415     AOna    G    C        0      0        2 
   9   chr9_54188415     ASom    G    C        0      0        2 
   9   chr9_54188415     HCab    G    C        1      2        2 
   9   chr9_54188415     HPrz    G    C        1      2        2 
   9   chr9_54188415     ZBoe    G    C        0      0        2 
   9   chr9_54188415     ZGre    G    C        0      0        2 
   9   chr9_54188415     ZHar    G    C        0      0        2 
   9   chr9_54188415   Sample    G    C        0      0        2 
   9   chr9_54213414     AAsi    G    T        0      0        2 
   9   chr9_54213414     AKia    G    T        0      0        2 
   9   chr9_54213414     AOna    G    T        0      0        2 
   9   chr9_54213414     ASom    G    T        0      0        2 
   9   chr9_54213414     HCab    G    T        1      2        2 
   9   chr9_54213414     HPrz    G    T        1      2        2 
   9   chr9_54213414     ZBoe    G    T        0      0        2 
   9   chr9_54213414     ZGre    G    T        0      0        2 
   9   chr9_54213414     ZHar    G    T        0      0        2 
   9   chr9_54213414   Sample    G    T        0      0        2 
   9   chr9_54218321     AAsi    C    A        0      0        2 
   9   chr9_54218321     AKia    C    A        0      0        2 
   9   chr9_54218321     AOna    C    A      0.5      1        2 
   9   chr9_54218321     ASom    C    A        0      0        2 
   9   chr9_54218321     HCab    C    A        0      0        2 
   9   chr9_54218321     HPrz    C    A        0      0        2 
   9   chr9_54218321     ZBoe    C    A        0      0        2 
   9   chr9_54218321     ZGre    C    A        0      0        2 
   9   chr9_54218321     ZHar    C    A        0      0        2 
   9   chr9_54218321   Sample    C    A        0      0        2 
   9   chr9_54218422     AAsi    T    G        0      0        2 
   9   chr9_54218422     AKia    T    G        0      0        2 
   9   chr9_54218422     AOna    T    G      0.5      1        2 
   9   chr9_54218422     ASom    T    G        0      0        2 
   9   chr9_54218422     HCab    T    G        0      0        2 
   9   chr9_54218422     HPrz    T    G        0      0        2 
   9   chr9_54218422     ZBoe    T    G        0      0        2 
   9   chr9_54218422     ZGre    T    G        0      0        2 
   9   chr9_54218422     ZHar    T    G        0      0        2 
   9   chr9_54218422   Sample    T    G        0      0        2 
   9   chr9_54273237     AAsi    A    T        0      0        2 
   9   chr9_54273237     AKia    A    T        1      2        2 
   9   chr9_54273237     AOna    A    T        0      0        2 
   9   chr9_54273237     ASom    A    T        0      0        2 
   9   chr9_54273237     HCab    A    T        1      2        2 
   9   chr9_54273237     HPrz    A    T        1      2        2 
   9   chr9_54273237     ZBoe    A    T        0      0        2 
   9   chr9_54273237     ZGre    A    T        0      0        2 
   9   chr9_54273237     ZHar    A    T        0      0        2 
   9   chr9_54273237   Sample    A    T        0      0        2 
   9   chr9_54285397     AAsi    C    G        0      0        2 
   9   chr9_54285397     AKia    C    G        0      0        2 
   9   chr9_54285397     AOna    C    G        0      0        2 
   9   chr9_54285397     ASom    C    G        0      0        2 
   9   chr9_54285397     HCab    C    G        1      2        2 
   9   chr9_54285397     HPrz    C    G        1      2        2 
   9   chr9_54285397     ZBoe    C    G        0      0        2 
   9   chr9_54285397     ZGre    C    G        0      0        2 
   9   chr9_54285397     ZHar    C    G        0      0        2 
   9   chr9_54285397   Sample    C    G        0      0        2 
   9   chr9_54286447     AAsi    C    A        0      0        2 
   9   chr9_54286447     AKia    C    A        0      0        2 
   9   chr9_54286447     AOna    C    A        0      0        2 
   9   chr9_54286447     ASom    C    A        0      0        2 
   9   chr9_54286447     HCab    C    A        0      0        2 
   9   chr9_54286447     HPrz    C    A        0      0        2 
   9   chr9_54286447     ZBoe    C    A        0      0        2 
   9   chr9_54286447     ZGre    C    A        0      0        2 
   9   chr9_54286447     ZHar    C    A        1      2        2 
   9   chr9_54286447   Sample    C    A        0      0        2 
   9   chr9_54310896     AAsi    G    C        0      0        2 
   9   chr9_54310896     AKia    G    C        1      2        2 
   9   chr9_54310896     AOna    G    C        0      0        2 
   9   chr9_54310896     ASom    G    C        0      0        2 
   9   chr9_54310896     HCab    G    C        0      0        2 
   9   chr9_54310896     HPrz    G    C        0      0        2 
   9   chr9_54310896     ZBoe    G    C        0      0        2 
   9   chr9_54310896     ZGre    G    C        0      0        2 
   9   chr9_54310896     ZHar    G    C        0      0        2 
   9   chr9_54310896   Sample    G    C        0      0        2 
   9   chr9_54356374     AAsi    C    A        0      0        2 
   9   chr9_54356374     AKia    C    A        0      0        2 
   9   chr9_54356374     AOna    C    A        0      0        2 
   9   chr9_54356374     ASom    C    A        0      0        2 
   9   chr9_54356374     HCab    C    A        0      0        2 
   9   chr9_54356374     HPrz    C    A        0      0        2 
   9   chr9_54356374     ZBoe    C    A        0      0        2 
   9   chr9_54356374     ZGre    C    A        0      0        2 
   9   chr9_54356374     ZHar    C    A        1      2        2 
   9   chr9_54356374   Sample    C    A        0      0        2 
   9   chr9_54363734     AAsi    A    T        0      0        2 
   9   chr9_54363734     AKia    A    T        0      0        2 
   9   chr9_54363734     AOna    A    T        0      0        2 
   9   chr9_54363734     ASom    A    T        0      0        2 
   9   chr9_54363734     HCab    A    T        0      0        2 
   9   chr9_54363734     HPrz    A    T        0      0        2 
   9   chr9_54363734     ZBoe    A    T        0      0        2 
   9   chr9_54363734     ZGre    A    T        0      0        2 
   9   chr9_54363734     ZHar    A    T      0.5      1        2 
   9   chr9_54363734   Sample    A    T        0      0        2 
   9   chr9_54382356     AAsi    G    T        0      0        2 
   9   chr9_54382356     AKia    G    T        0      0        2 
   9   chr9_54382356     AOna    G    T        0      0        2 
   9   chr9_54382356     ASom    G    T        0      0        2 
   9   chr9_54382356     HCab    G    T        0      0        2 
   9   chr9_54382356     HPrz    G    T        0      0        2 
   9   chr9_54382356     ZBoe    G    T      0.5      1        2 
   9   chr9_54382356     ZGre    G    T        0      0        2 
   9   chr9_54382356     ZHar    G    T        0      0        2 
   9   chr9_54382356   Sample    G    T        0      0        2 
   9   chr9_54396672     AAsi    T    G        0      0        2 
   9   chr9_54396672     AKia    T    G        0      0        2 
   9   chr9_54396672     AOna    T    G        0      0        2 
   9   chr9_54396672     ASom    T    G        0      0        2 
   9   chr9_54396672     HCab    T    G        1      2        2 
   9   chr9_54396672     HPrz    T    G        1      2        2 
   9   chr9_54396672     ZBoe    T    G        0      0        2 
   9   chr9_54396672     ZGre    T    G        0      0        2 
   9   chr9_54396672     ZHar    T    G        0      0        2 
   9   chr9_54396672   Sample    T    G        0      0        2 
   9   chr9_54403185     AAsi    A    C        0      0        2 
   9   chr9_54403185     AKia    A    C        0      0        2 
   9   chr9_54403185     AOna    A    C        0      0        2 
   9   chr9_54403185     ASom    A    C      0.5      1        2 
   9   chr9_54403185     HCab    A    C        0      0        2 
   9   chr9_54403185     HPrz    A    C        0      0        2 
   9   chr9_54403185     ZBoe    A    C        0      0        2 
   9   chr9_54403185     ZGre    A    C        0      0        2 
   9   chr9_54403185     ZHar    A    C        0      0        2 
   9   chr9_54403185   Sample    A    C        0      0        2 
   9   chr9_54418470     AAsi    A    T        0      0        2 
   9   chr9_54418470     AKia    A    T        0      0        2 
   9   chr9_54418470     AOna    A    T      0.5      1        2 
   9   chr9_54418470     ASom    A    T        0      0        2 
   9   chr9_54418470     HCab    A    T        0      0        2 
   9   chr9_54418470     HPrz    A    T        0      0        2 
   9   chr9_54418470     ZBoe    A    T        0      0        2 
   9   chr9_54418470     ZGre    A    T        0      0        2 
   9   chr9_54418470     ZHar    A    T        0      0        2 
   9   chr9_54418470   Sample    A    T        0      0        2 
   9   chr9_54441884     AAsi    A    T        0      0        2 
   9   chr9_54441884     AKia    A    T        0      0        2 
   9   chr9_54441884     AOna    A    T        0      0        2 
   9   chr9_54441884     ASom    A    T        0      0        2 
   9   chr9_54441884     HCab    A    T        0      0        2 
   9   chr9_54441884     HPrz    A    T        0      0        2 
   9   chr9_54441884     ZBoe    A    T        0      0        2 
   9   chr9_54441884     ZGre    A    T        0      0        2 
   9   chr9_54441884     ZHar    A    T        1      2        2 
   9   chr9_54441884   Sample    A    T        0      0        2 
   9   chr9_54442087     AAsi    G    C        0      0        2 
   9   chr9_54442087     AKia    G    C        0      0        2 
   9   chr9_54442087     AOna    G    C        0      0        2 
   9   chr9_54442087     ASom    G    C        0      0        2 
   9   chr9_54442087     HCab    G    C        1      2        2 
   9   chr9_54442087     HPrz    G    C        1      2        2 
   9   chr9_54442087     ZBoe    G    C        0      0        2 
   9   chr9_54442087     ZGre    G    C        0      0        2 
   9   chr9_54442087     ZHar    G    C        0      0        2 
   9   chr9_54442087   Sample    G    C        0      0        2 
   9   chr9_54450162     AAsi    A    C        0      0        2 
   9   chr9_54450162     AKia    A    C        0      0        2 
   9   chr9_54450162     AOna    A    C        0      0        2 
   9   chr9_54450162     ASom    A    C        0      0        2 
   9   chr9_54450162     HCab    A    C        0      0        2 
   9   chr9_54450162     HPrz    A    C        0      0        2 
   9   chr9_54450162     ZBoe    A    C        0      0        2 
   9   chr9_54450162     ZGre    A    C      0.5      1        2 
   9   chr9_54450162     ZHar    A    C        0      0        2 
   9   chr9_54450162   Sample    A    C        0      0        2 
   9   chr9_54465363     AAsi    G    C        0      0        2 
   9   chr9_54465363     AKia    G    C        0      0        2 
   9   chr9_54465363     AOna    G    C        0      0        2 
   9   chr9_54465363     ASom    G    C        0      0        2 
   9   chr9_54465363     HCab    G    C      0.5      1        2 
   9   chr9_54465363     HPrz    G    C        0      0        2 
   9   chr9_54465363     ZBoe    G    C        0      0        2 
   9   chr9_54465363     ZGre    G    C        0      0        2 
   9   chr9_54465363     ZHar    G    C        0      0        2 
   9   chr9_54465363   Sample    G    C        0      0        2 
   9   chr9_54506414     AAsi    T    G      0.5      1        2 
   9   chr9_54506414     AKia    T    G        0      0        2 
   9   chr9_54506414     AOna    T    G        0      0        2 
   9   chr9_54506414     ASom    T    G        0      0        2 
   9   chr9_54506414     HCab    T    G        0      0        2 
   9   chr9_54506414     HPrz    T    G        0      0        2 
   9   chr9_54506414     ZBoe    T    G        0      0        2 
   9   chr9_54506414     ZGre    T    G        0      0        2 
   9   chr9_54506414     ZHar    T    G        0      0        2 
   9   chr9_54506414   Sample    T    G        0      0        2 
   9   chr9_54515209     AAsi    A    T        0      0        2 
   9   chr9_54515209     AKia    A    T        0      0        2 
   9   chr9_54515209     AOna    A    T        0      0        2 
   9   chr9_54515209     ASom    A    T        0      0        2 
   9   chr9_54515209     HCab    A    T        0      0        2 
   9   chr9_54515209     HPrz    A    T        0      0        2 
   9   chr9_54515209     ZBoe    A    T        0      0        2 
   9   chr9_54515209     ZGre    A    T      0.5      1        2 
   9   chr9_54515209     ZHar    A    T        0      0        2 
   9   chr9_54515209   Sample    A    T        0      0        2 
   9   chr9_54548547     AAsi    G    C        0      0        2 
   9   chr9_54548547     AKia    G    C        0      0        2 
   9   chr9_54548547     AOna    G    C        0      0        2 
   9   chr9_54548547     ASom    G    C        0      0        2 
   9   chr9_54548547     HCab    G    C        1      2        2 
   9   chr9_54548547     HPrz    G    C        1      2        2 
   9   chr9_54548547     ZBoe    G    C        0      0        2 
   9   chr9_54548547     ZGre    G    C        0      0        2 
   9   chr9_54548547     ZHar    G    C        0      0        2 
   9   chr9_54548547   Sample    G    C        0      0        2 
   9   chr9_54555767     AAsi    A    C        0      0        2 
   9   chr9_54555767     AKia    A    C        1      2        2 
   9   chr9_54555767     AOna    A    C        1      2        2 
   9   chr9_54555767     ASom    A    C        0      0        2 
   9   chr9_54555767     HCab    A    C        1      2        2 
   9   chr9_54555767     HPrz    A    C        1      2        2 
   9   chr9_54555767     ZBoe    A    C        0      0        2 
   9   chr9_54555767     ZGre    A    C        0      0        2 
   9   chr9_54555767     ZHar    A    C        0      0        2 
   9   chr9_54555767   Sample    A    C        0      0        2 
   9   chr9_54558183     AAsi    C    G        0      0        2 
   9   chr9_54558183     AKia    C    G        0      0        2 
   9   chr9_54558183     AOna    C    G        0      0        2 
   9   chr9_54558183     ASom    C    G        0      0        2 
   9   chr9_54558183     HCab    C    G        0      0        2 
   9   chr9_54558183     HPrz    C    G        0      0        2 
   9   chr9_54558183     ZBoe    C    G        1      2        2 
   9   chr9_54558183     ZGre    C    G        0      0        2 
   9   chr9_54558183     ZHar    C    G        0      0        2 
   9   chr9_54558183   Sample    C    G        0      0        2 
   9   chr9_54586875     AAsi    A    T        0      0        2 
   9   chr9_54586875     AKia    A    T        0      0        2 
   9   chr9_54586875     AOna    A    T        0      0        2 
   9   chr9_54586875     ASom    A    T        0      0        2 
   9   chr9_54586875     HCab    A    T        0      0        2 
   9   chr9_54586875     HPrz    A    T        1      2        2 
   9   chr9_54586875     ZBoe    A    T        0      0        2 
   9   chr9_54586875     ZGre    A    T        0      0        2 
   9   chr9_54586875     ZHar    A    T        0      0        2 
   9   chr9_54586875   Sample    A    T        0      0        2 
   9   chr9_54602593     AAsi    T    G        1      2        2 
   9   chr9_54602593     AKia    T    G        0      0        2 
   9   chr9_54602593     AOna    T    G        0      0        2 
   9   chr9_54602593     ASom    T    G        1      2        2 
   9   chr9_54602593     HCab    T    G        0      0        2 
   9   chr9_54602593     HPrz    T    G        0      0        2 
   9   chr9_54602593     ZBoe    T    G        0      0        2 
   9   chr9_54602593     ZGre    T    G        0      0        2 
   9   chr9_54602593     ZHar    T    G        0      0        2 
   9   chr9_54602593   Sample    T    G        1      2        2 
   9   chr9_54656324     AAsi    C    G        0      0        2 
   9   chr9_54656324     AKia    C    G        0      0        2 
   9   chr9_54656324     AOna    C    G        0      0        2 
   9   chr9_54656324     ASom    C    G        0      0        2 
   9   chr9_54656324     HCab    C    G        0      0        2 
   9   chr9_54656324     HPrz    C    G        0      0        2 
   9   chr9_54656324     ZBoe    C    G        0      0        2 
   9   chr9_54656324     ZGre    C    G      0.5      1        2 
   9   chr9_54656324     ZHar    C    G        0      0        2 
   9   chr9_54656324   Sample    C    G        0      0        2 
   9   chr9_54671467     AAsi    T    G        0      0        2 
   9   chr9_54671467     AKia    T    G        0      0        2 
   9   chr9_54671467     AOna    T    G        0      0        2 
   9   chr9_54671467     ASom    T    G        0      0        2 
   9   chr9_54671467     HCab    T    G        1      2        2 
   9   chr9_54671467     HPrz    T    G        1      2        2 
   9   chr9_54671467     ZBoe    T    G        0      0        2 
   9   chr9_54671467     ZGre    T    G        0      0        2 
   9   chr9_54671467     ZHar    T    G        0      0        2 
   9   chr9_54671467   Sample    T    G        0      0        2 
   9   chr9_54676057     AAsi    G    C        0      0        2 
   9   chr9_54676057     AKia    G    C        0      0        2 
   9   chr9_54676057     AOna    G    C        0      0        2 
   9   chr9_54676057     ASom    G    C        0      0        2 
   9   chr9_54676057     HCab    G    C        1      2        2 
   9   chr9_54676057     HPrz    G    C        1      2        2 
   9   chr9_54676057     ZBoe    G    C        0      0        2 
   9   chr9_54676057     ZGre    G    C        0      0        2 
   9   chr9_54676057     ZHar    G    C        0      0        2 
   9   chr9_54676057   Sample    G    C        0      0        2 
   9   chr9_54690372     AAsi    G    C        0      0        2 
   9   chr9_54690372     AKia    G    C      0.5      1        2 
   9   chr9_54690372     AOna    G    C        0      0        2 
   9   chr9_54690372     ASom    G    C        0      0        2 
   9   chr9_54690372     HCab    G    C        0      0        2 
   9   chr9_54690372     HPrz    G    C        0      0        2 
   9   chr9_54690372     ZBoe    G    C        0      0        2 
   9   chr9_54690372     ZGre    G    C        0      0        2 
   9   chr9_54690372     ZHar    G    C        0      0        2 
   9   chr9_54690372   Sample    G    C        0      0        2 
   9   chr9_54756909     AAsi    C    A        0      0        2 
   9   chr9_54756909     AKia    C    A        0      0        2 
   9   chr9_54756909     AOna    C    A        0      0        2 
   9   chr9_54756909     ASom    C    A        0      0        2 
   9   chr9_54756909     HCab    C    A        1      2        2 
   9   chr9_54756909     HPrz    C    A        1      2        2 
   9   chr9_54756909     ZBoe    C    A        0      0        2 
   9   chr9_54756909     ZGre    C    A        0      0        2 
   9   chr9_54756909     ZHar    C    A        0      0        2 
   9   chr9_54756909   Sample    C    A        0      0        2 
   9   chr9_54778100     AAsi    C    G        0      0        2 
   9   chr9_54778100     AKia    C    G        0      0        2 
   9   chr9_54778100     AOna    C    G        0      0        2 
   9   chr9_54778100     ASom    C    G        1      2        2 
   9   chr9_54778100     HCab    C    G        0      0        2 
   9   chr9_54778100     HPrz    C    G        0      0        2 
   9   chr9_54778100     ZBoe    C    G        0      0        2 
   9   chr9_54778100     ZGre    C    G        0      0        2 
   9   chr9_54778100     ZHar    C    G        0      0        2 
   9   chr9_54778100   Sample    C    G        0      0        2 
   9   chr9_54805894     AAsi    C    A        0      0        2 
   9   chr9_54805894     AKia    C    A        0      0        2 
   9   chr9_54805894     AOna    C    A        0      0        2 
   9   chr9_54805894     ASom    C    A        1      2        2 
   9   chr9_54805894     HCab    C    A        0      0        2 
   9   chr9_54805894     HPrz    C    A        0      0        2 
   9   chr9_54805894     ZBoe    C    A        0      0        2 
   9   chr9_54805894     ZGre    C    A        0      0        2 
   9   chr9_54805894     ZHar    C    A        0      0        2 
   9   chr9_54805894   Sample    C    A        0      0        2 
   9   chr9_54809457     AAsi    T    G        0      0        2 
   9   chr9_54809457     AKia    T    G        0      0        2 
   9   chr9_54809457     AOna    T    G        0      0        2 
   9   chr9_54809457     ASom    T    G        0      0        2 
   9   chr9_54809457     HCab    T    G        1      2        2 
   9   chr9_54809457     HPrz    T    G        1      2        2 
   9   chr9_54809457     ZBoe    T    G        0      0        2 
   9   chr9_54809457     ZGre    T    G        0      0        2 
   9   chr9_54809457     ZHar    T    G        0      0        2 
   9   chr9_54809457   Sample    T    G        0      0        2 
   9   chr9_54818771     AAsi    G    C        0      0        2 
   9   chr9_54818771     AKia    G    C        0      0        2 
   9   chr9_54818771     AOna    G    C        0      0        2 
   9   chr9_54818771     ASom    G    C        1      2        2 
   9   chr9_54818771     HCab    G    C        0      0        2 
   9   chr9_54818771     HPrz    G    C        0      0        2 
   9   chr9_54818771     ZBoe    G    C        0      0        2 
   9   chr9_54818771     ZGre    G    C        0      0        2 
   9   chr9_54818771     ZHar    G    C        0      0        2 
   9   chr9_54818771   Sample    G    C        0      0        2 
   9   chr9_54827895     AAsi    T    A        0      0        2 
   9   chr9_54827895     AKia    T    A        0      0        2 
   9   chr9_54827895     AOna    T    A        0      0        2 
   9   chr9_54827895     ASom    T    A        0      0        2 
   9   chr9_54827895     HCab    T    A      0.5      1        2 
   9   chr9_54827895     HPrz    T    A      0.5      1        2 
   9   chr9_54827895     ZBoe    T    A        0      0        2 
   9   chr9_54827895     ZGre    T    A        0      0        2 
   9   chr9_54827895     ZHar    T    A        0      0        2 
   9   chr9_54827895   Sample    T    A        0      0        2 
   9   chr9_54831784     AAsi    T    G        0      0        2 
   9   chr9_54831784     AKia    T    G        0      0        2 
   9   chr9_54831784     AOna    T    G        0      0        2 
   9   chr9_54831784     ASom    T    G        0      0        2 
   9   chr9_54831784     HCab    T    G        0      0        2 
   9   chr9_54831784     HPrz    T    G      0.5      1        2 
   9   chr9_54831784     ZBoe    T    G        0      0        2 
   9   chr9_54831784     ZGre    T    G        0      0        2 
   9   chr9_54831784     ZHar    T    G        0      0        2 
   9   chr9_54831784   Sample    T    G        0      0        2 
   9   chr9_54833656     AAsi    T    G        1      2        2 
   9   chr9_54833656     AKia    T    G        0      0        2 
   9   chr9_54833656     AOna    T    G      0.5      1        2 
   9   chr9_54833656     ASom    T    G        1      2        2 
   9   chr9_54833656     HCab    T    G        0      0        2 
   9   chr9_54833656     HPrz    T    G        0      0        2 
   9   chr9_54833656     ZBoe    T    G        0      0        2 
   9   chr9_54833656     ZGre    T    G        0      0        2 
   9   chr9_54833656     ZHar    T    G        1      2        2 
   9   chr9_54833656   Sample    T    G        1      2        2 
   9   chr9_54866824     AAsi    T    A        1      2        2 
   9   chr9_54866824     AKia    T    A        0      0        2 
   9   chr9_54866824     AOna    T    A        0      0        2 
   9   chr9_54866824     ASom    T    A        1      2        2 
   9   chr9_54866824     HCab    T    A        0      0        2 
   9   chr9_54866824     HPrz    T    A        0      0        2 
   9   chr9_54866824     ZBoe    T    A        0      0        2 
   9   chr9_54866824     ZGre    T    A        0      0        2 
   9   chr9_54866824     ZHar    T    A        0      0        2 
   9   chr9_54866824   Sample    T    A        1      2        2 
   9   chr9_54923856     AAsi    A    C        0      0        2 
   9   chr9_54923856     AKia    A    C        0      0        2 
   9   chr9_54923856     AOna    A    C        0      0        2 
   9   chr9_54923856     ASom    A    C        0      0        2 
   9   chr9_54923856     HCab    A    C        1      2        2 
   9   chr9_54923856     HPrz    A    C        1      2        2 
   9   chr9_54923856     ZBoe    A    C        0      0        2 
   9   chr9_54923856     ZGre    A    C        0      0        2 
   9   chr9_54923856     ZHar    A    C        0      0        2 
   9   chr9_54923856   Sample    A    C        0      0        2 
   9   chr9_54925377     AAsi    G    T        0      0        2 
   9   chr9_54925377     AKia    G    T        0      0        2 
   9   chr9_54925377     AOna    G    T        0      0        2 
   9   chr9_54925377     ASom    G    T        0      0        2 
   9   chr9_54925377     HCab    G    T        0      0        2 
   9   chr9_54925377     HPrz    G    T        0      0        2 
   9   chr9_54925377     ZBoe    G    T        0      0        2 
   9   chr9_54925377     ZGre    G    T        0      0        2 
   9   chr9_54925377     ZHar    G    T        1      2        2 
   9   chr9_54925377   Sample    G    T        0      0        2 
   9   chr9_54941941     AAsi    C    A        0      0        2 
   9   chr9_54941941     AKia    C    A        0      0        2 
   9   chr9_54941941     AOna    C    A        0      0        2 
   9   chr9_54941941     ASom    C    A        0      0        2 
   9   chr9_54941941     HCab    C    A        0      0        2 
   9   chr9_54941941     HPrz    C    A        0      0        2 
   9   chr9_54941941     ZBoe    C    A        0      0        2 
   9   chr9_54941941     ZGre    C    A      0.5      1        2 
   9   chr9_54941941     ZHar    C    A        0      0        2 
   9   chr9_54941941   Sample    C    A        0      0        2 
   9   chr9_54959687     AAsi    A    T        0      0        2 
   9   chr9_54959687     AKia    A    T      0.5      1        2 
   9   chr9_54959687     AOna    A    T      0.5      1        2 
   9   chr9_54959687     ASom    A    T        0      0        2 
   9   chr9_54959687     HCab    A    T        0      0        2 
   9   chr9_54959687     HPrz    A    T        0      0        2 
   9   chr9_54959687     ZBoe    A    T        0      0        2 
   9   chr9_54959687     ZGre    A    T        0      0        2 
   9   chr9_54959687     ZHar    A    T        0      0        2 
   9   chr9_54959687   Sample    A    T        0      0        2 
   9   chr9_54966730     AAsi    A    T        0      0        2 
   9   chr9_54966730     AKia    A    T        0      0        2 
   9   chr9_54966730     AOna    A    T      0.5      1        2 
   9   chr9_54966730     ASom    A    T        0      0        2 
   9   chr9_54966730     HCab    A    T        0      0        2 
   9   chr9_54966730     HPrz    A    T        0      0        2 
   9   chr9_54966730     ZBoe    A    T        0      0        2 
   9   chr9_54966730     ZGre    A    T        0      0        2 
   9   chr9_54966730     ZHar    A    T        0      0        2 
   9   chr9_54966730   Sample    A    T        0      0        2 
   9   chr9_54996109     AAsi    T    G        0      0        2 
   9   chr9_54996109     AKia    T    G        0      0        2 
   9   chr9_54996109     AOna    T    G        0      0        2 
   9   chr9_54996109     ASom    T    G        0      0        2 
   9   chr9_54996109     HCab    T    G        1      2        2 
   9   chr9_54996109     HPrz    T    G        1      2        2 
   9   chr9_54996109     ZBoe    T    G        0      0        2 
   9   chr9_54996109     ZGre    T    G      0.5      1        2 
   9   chr9_54996109     ZHar    T    G        0      0        2 
   9   chr9_54996109   Sample    T    G        0      0        2 
   9   chr9_55020433     AAsi    A    T        0      0        2 
   9   chr9_55020433     AKia    A    T        0      0        2 
   9   chr9_55020433     AOna    A    T        0      0        2 
   9   chr9_55020433     ASom    A    T        0      0        2 
   9   chr9_55020433     HCab    A    T      0.5      1        2 
   9   chr9_55020433     HPrz    A    T        0      0        2 
   9   chr9_55020433     ZBoe    A    T        0      0        2 
   9   chr9_55020433     ZGre    A    T        0      0        2 
   9   chr9_55020433     ZHar    A    T        0      0        2 
   9   chr9_55020433   Sample    A    T        0      0        2 
   9   chr9_55022443     AAsi    A    T        0      0        2 
   9   chr9_55022443     AKia    A    T      0.5      1        2 
   9   chr9_55022443     AOna    A    T        0      0        2 
   9   chr9_55022443     ASom    A    T        0      0        2 
   9   chr9_55022443     HCab    A    T        0      0        2 
   9   chr9_55022443     HPrz    A    T        0      0        2 
   9   chr9_55022443     ZBoe    A    T        0      0        2 
   9   chr9_55022443     ZGre    A    T        0      0        2 
   9   chr9_55022443     ZHar    A    T        0      0        2 
   9   chr9_55022443   Sample    A    T        0      0        2 
   9   chr9_55027152     AAsi    A    T        0      0        2 
   9   chr9_55027152     AKia    A    T        0      0        2 
   9   chr9_55027152     AOna    A    T        0      0        2 
   9   chr9_55027152     ASom    A    T        0      0        2 
   9   chr9_55027152     HCab    A    T        1      2        2 
   9   chr9_55027152     HPrz    A    T        1      2        2 
   9   chr9_55027152     ZBoe    A    T        0      0        2 
   9   chr9_55027152     ZGre    A    T        0      0        2 
   9   chr9_55027152     ZHar    A    T        0      0        2 
   9   chr9_55027152   Sample    A    T        0      0        2 
   9   chr9_55040768     AAsi    G    T        0      0        2 
   9   chr9_55040768     AKia    G    T        0      0        2 
   9   chr9_55040768     AOna    G    T        0      0        2 
   9   chr9_55040768     ASom    G    T        0      0        2 
   9   chr9_55040768     HCab    G    T        1      2        2 
   9   chr9_55040768     HPrz    G    T        1      2        2 
   9   chr9_55040768     ZBoe    G    T        0      0        2 
   9   chr9_55040768     ZGre    G    T        0      0        2 
   9   chr9_55040768     ZHar    G    T        0      0        2 
   9   chr9_55040768   Sample    G    T        0      0        2 
   9   chr9_55051958     AAsi    C    G        0      0        2 
   9   chr9_55051958     AKia    C    G        0      0        2 
   9   chr9_55051958     AOna    C    G        0      0        2 
   9   chr9_55051958     ASom    C    G        0      0        2 
   9   chr9_55051958     HCab    C    G        0      0        2 
   9   chr9_55051958     HPrz    C    G        0      0        2 
   9   chr9_55051958     ZBoe    C    G      0.5      1        2 
   9   chr9_55051958     ZGre    C    G        0      0        2 
   9   chr9_55051958     ZHar    C    G        0      0        2 
   9   chr9_55051958   Sample    C    G        0      0        2 
   9   chr9_55053077     AAsi    G    T        0      0        2 
   9   chr9_55053077     AKia    G    T        0      0        2 
   9   chr9_55053077     AOna    G    T        0      0        2 
   9   chr9_55053077     ASom    G    T      0.5      1        2 
   9   chr9_55053077     HCab    G    T        0      0        2 
   9   chr9_55053077     HPrz    G    T        0      0        2 
   9   chr9_55053077     ZBoe    G    T        0      0        2 
   9   chr9_55053077     ZGre    G    T        0      0        2 
   9   chr9_55053077     ZHar    G    T        0      0        2 
   9   chr9_55053077   Sample    G    T        0      0        2 
   9   chr9_55062300     AAsi    T    A        0      0        2 
   9   chr9_55062300     AKia    T    A        1      2        2 
   9   chr9_55062300     AOna    T    A      0.5      1        2 
   9   chr9_55062300     ASom    T    A        0      0        2 
   9   chr9_55062300     HCab    T    A        0      0        2 
   9   chr9_55062300     HPrz    T    A        0      0        2 
   9   chr9_55062300     ZBoe    T    A        0      0        2 
   9   chr9_55062300     ZGre    T    A        0      0        2 
   9   chr9_55062300     ZHar    T    A        0      0        2 
   9   chr9_55062300   Sample    T    A        0      0        2 
   9   chr9_55113550     AAsi    C    G        0      0        2 
   9   chr9_55113550     AKia    C    G        0      0        2 
   9   chr9_55113550     AOna    C    G        0      0        2 
   9   chr9_55113550     ASom    C    G        0      0        2 
   9   chr9_55113550     HCab    C    G        0      0        2 
   9   chr9_55113550     HPrz    C    G      0.5      1        2 
   9   chr9_55113550     ZBoe    C    G        0      0        2 
   9   chr9_55113550     ZGre    C    G        0      0        2 
   9   chr9_55113550     ZHar    C    G        0      0        2 
   9   chr9_55113550   Sample    C    G        0      0        2 
   9   chr9_55124757     AAsi    T    G        0      0        2 
   9   chr9_55124757     AKia    T    G        0      0        2 
   9   chr9_55124757     AOna    T    G        0      0        2 
   9   chr9_55124757     ASom    T    G      0.5      1        2 
   9   chr9_55124757     HCab    T    G        0      0        2 
   9   chr9_55124757     HPrz    T    G        0      0        2 
   9   chr9_55124757     ZBoe    T    G        0      0        2 
   9   chr9_55124757     ZGre    T    G        0      0        2 
   9   chr9_55124757     ZHar    T    G        0      0        2 
   9   chr9_55124757   Sample    T    G        0      0        2 
   9   chr9_55135782     AAsi    C    A        0      0        2 
   9   chr9_55135782     AKia    C    A        0      0        2 
   9   chr9_55135782     AOna    C    A        0      0        2 
   9   chr9_55135782     ASom    C    A        0      0        2 
   9   chr9_55135782     HCab    C    A        0      0        2 
   9   chr9_55135782     HPrz    C    A        0      0        2 
   9   chr9_55135782     ZBoe    C    A        0      0        2 
   9   chr9_55135782     ZGre    C    A      0.5      1        2 
   9   chr9_55135782     ZHar    C    A        0      0        2 
   9   chr9_55135782   Sample    C    A        0      0        2 
   9   chr9_55141173     AAsi    A    C        1      2        2 
   9   chr9_55141173     AKia    A    C        1      2        2 
   9   chr9_55141173     AOna    A    C      0.5      1        2 
   9   chr9_55141173     ASom    A    C        1      2        2 
   9   chr9_55141173     HCab    A    C        0      0        2 
   9   chr9_55141173     HPrz    A    C        0      0        2 
   9   chr9_55141173     ZBoe    A    C        0      0        2 
   9   chr9_55141173     ZGre    A    C        0      0        2 
   9   chr9_55141173     ZHar    A    C        0      0        2 
   9   chr9_55141173   Sample    A    C        1      2        2 
   9   chr9_55151087     AAsi    A    C        0      0        2 
   9   chr9_55151087     AKia    A    C        0      0        2 
   9   chr9_55151087     AOna    A    C      0.5      1        2 
   9   chr9_55151087     ASom    A    C        0      0        2 
   9   chr9_55151087     HCab    A    C        0      0        2 
   9   chr9_55151087     HPrz    A    C        0      0        2 
   9   chr9_55151087     ZBoe    A    C        0      0        2 
   9   chr9_55151087     ZGre    A    C        0      0        2 
   9   chr9_55151087     ZHar    A    C        0      0        2 
   9   chr9_55151087   Sample    A    C        0      0        2 
   9   chr9_55193123     AAsi    C    A        0      0        2 
   9   chr9_55193123     AKia    C    A        0      0        2 
   9   chr9_55193123     AOna    C    A        0      0        2 
   9   chr9_55193123     ASom    C    A        0      0        2 
   9   chr9_55193123     HCab    C    A        1      2        2 
   9   chr9_55193123     HPrz    C    A        1      2        2 
   9   chr9_55193123     ZBoe    C    A        0      0        2 
   9   chr9_55193123     ZGre    C    A        0      0        2 
   9   chr9_55193123     ZHar    C    A        0      0        2 
   9   chr9_55193123   Sample    C    A        0      0        2 
   9   chr9_55254892     AAsi    C    A        0      0        2 
   9   chr9_55254892     AKia    C    A        0      0        2 
   9   chr9_55254892     AOna    C    A        0      0        2 
   9   chr9_55254892     ASom    C    A        0      0        2 
   9   chr9_55254892     HCab    C    A        0      0        2 
   9   chr9_55254892     HPrz    C    A        0      0        2 
   9   chr9_55254892     ZBoe    C    A      0.5      1        2 
   9   chr9_55254892     ZGre    C    A        0      0        2 
   9   chr9_55254892     ZHar    C    A        0      0        2 
   9   chr9_55254892   Sample    C    A        0      0        2 
   9   chr9_55296021     AAsi    C    G        0      0        2 
   9   chr9_55296021     AKia    C    G        1      2        2 
   9   chr9_55296021     AOna    C    G      0.5      1        2 
   9   chr9_55296021     ASom    C    G        0      0        2 
   9   chr9_55296021     HCab    C    G        1      2        2 
   9   chr9_55296021     HPrz    C    G        1      2        2 
   9   chr9_55296021     ZBoe    C    G        0      0        2 
   9   chr9_55296021     ZGre    C    G        0      0        2 
   9   chr9_55296021     ZHar    C    G        0      0        2 
   9   chr9_55296021   Sample    C    G        0      0        2 
   9   chr9_55296155     AAsi    C    A        0      0        2 
   9   chr9_55296155     AKia    C    A        0      0        2 
   9   chr9_55296155     AOna    C    A        0      0        2 
   9   chr9_55296155     ASom    C    A        0      0        2 
   9   chr9_55296155     HCab    C    A        1      2        2 
   9   chr9_55296155     HPrz    C    A        1      2        2 
   9   chr9_55296155     ZBoe    C    A        0      0        2 
   9   chr9_55296155     ZGre    C    A        0      0        2 
   9   chr9_55296155     ZHar    C    A        0      0        2 
   9   chr9_55296155   Sample    C    A        0      0        2 
   9   chr9_55330217     AAsi    C    G        0      0        2 
   9   chr9_55330217     AKia    C    G        0      0        2 
   9   chr9_55330217     AOna    C    G      0.5      1        2 
   9   chr9_55330217     ASom    C    G        0      0        2 
   9   chr9_55330217     HCab    C    G        0      0        2 
   9   chr9_55330217     HPrz    C    G        0      0        2 
   9   chr9_55330217     ZBoe    C    G        0      0        2 
   9   chr9_55330217     ZGre    C    G        0      0        2 
   9   chr9_55330217     ZHar    C    G        0      0        2 
   9   chr9_55330217   Sample    C    G        0      0        2 
   9   chr9_55332106     AAsi    A    T      0.5      1        2 
   9   chr9_55332106     AKia    A    T        0      0        2 
   9   chr9_55332106     AOna    A    T        0      0        2 
   9   chr9_55332106     ASom    A    T        0      0        2 
   9   chr9_55332106     HCab    A    T        0      0        2 
   9   chr9_55332106     HPrz    A    T        0      0        2 
   9   chr9_55332106     ZBoe    A    T        0      0        2 
   9   chr9_55332106     ZGre    A    T        0      0        2 
   9   chr9_55332106     ZHar    A    T        0      0        2 
   9   chr9_55332106   Sample    A    T        1      2        2 
   9   chr9_55335093     AAsi    C    G        0      0        2 
   9   chr9_55335093     AKia    C    G        0      0        2 
   9   chr9_55335093     AOna    C    G        0      0        2 
   9   chr9_55335093     ASom    C    G        0      0        2 
   9   chr9_55335093     HCab    C    G        0      0        2 
   9   chr9_55335093     HPrz    C    G      0.5      1        2 
   9   chr9_55335093     ZBoe    C    G        0      0        2 
   9   chr9_55335093     ZGre    C    G        0      0        2 
   9   chr9_55335093     ZHar    C    G        0      0        2 
   9   chr9_55335093   Sample    C    G        0      0        2 
   9   chr9_55338588     AAsi    G    T        0      0        2 
   9   chr9_55338588     AKia    G    T        0      0        2 
   9   chr9_55338588     AOna    G    T        0      0        2 
   9   chr9_55338588     ASom    G    T        0      0        2 
   9   chr9_55338588     HCab    G    T        0      0        2 
   9   chr9_55338588     HPrz    G    T        0      0        2 
   9   chr9_55338588     ZBoe    G    T        0      0        2 
   9   chr9_55338588     ZGre    G    T        0      0        2 
   9   chr9_55338588     ZHar    G    T        1      2        2 
   9   chr9_55338588   Sample    G    T        0      0        2 
   9   chr9_55341388     AAsi    A    T        0      0        2 
   9   chr9_55341388     AKia    A    T        1      2        2 
   9   chr9_55341388     AOna    A    T        0      0        2 
   9   chr9_55341388     ASom    A    T        0      0        2 
   9   chr9_55341388     HCab    A    T        0      0        2 
   9   chr9_55341388     HPrz    A    T        0      0        2 
   9   chr9_55341388     ZBoe    A    T        0      0        2 
   9   chr9_55341388     ZGre    A    T        0      0        2 
   9   chr9_55341388     ZHar    A    T        0      0        2 
   9   chr9_55341388   Sample    A    T        0      0        2 
   9   chr9_55342479     AAsi    G    C        0      0        2 
   9   chr9_55342479     AKia    G    C        0      0        2 
   9   chr9_55342479     AOna    G    C        0      0        2 
   9   chr9_55342479     ASom    G    C        0      0        2 
   9   chr9_55342479     HCab    G    C        0      0        2 
   9   chr9_55342479     HPrz    G    C        0      0        2 
   9   chr9_55342479     ZBoe    G    C        0      0        2 
   9   chr9_55342479     ZGre    G    C        1      2        2 
   9   chr9_55342479     ZHar    G    C        0      0        2 
   9   chr9_55342479   Sample    G    C        0      0        2 
   9   chr9_55392550     AAsi    T    G        0      0        2 
   9   chr9_55392550     AKia    T    G        0      0        2 
   9   chr9_55392550     AOna    T    G        0      0        2 
   9   chr9_55392550     ASom    T    G        0      0        2 
   9   chr9_55392550     HCab    T    G        0      0        2 
   9   chr9_55392550     HPrz    T    G        0      0        2 
   9   chr9_55392550     ZBoe    T    G        0      0        2 
   9   chr9_55392550     ZGre    T    G      0.5      1        2 
   9   chr9_55392550     ZHar    T    G        0      0        2 
   9   chr9_55392550   Sample    T    G        0      0        2 
   9   chr9_55422776     AAsi    C    A        0      0        2 
   9   chr9_55422776     AKia    C    A        1      2        2 
   9   chr9_55422776     AOna    C    A        1      2        2 
   9   chr9_55422776     ASom    C    A        0      0        2 
   9   chr9_55422776     HCab    C    A        0      0        2 
   9   chr9_55422776     HPrz    C    A        0      0        2 
   9   chr9_55422776     ZBoe    C    A        0      0        2 
   9   chr9_55422776     ZGre    C    A        0      0        2 
   9   chr9_55422776     ZHar    C    A        0      0        2 
   9   chr9_55422776   Sample    C    A        0      0        2 
   9   chr9_55462876     AAsi    G    T        0      0        2 
   9   chr9_55462876     AKia    G    T        0      0        2 
   9   chr9_55462876     AOna    G    T        0      0        2 
   9   chr9_55462876     ASom    G    T        0      0        2 
   9   chr9_55462876     HCab    G    T        1      2        2 
   9   chr9_55462876     HPrz    G    T        1      2        2 
   9   chr9_55462876     ZBoe    G    T        0      0        2 
   9   chr9_55462876     ZGre    G    T        0      0        2 
   9   chr9_55462876     ZHar    G    T        0      0        2 
   9   chr9_55462876   Sample    G    T        0      0        2 
   9   chr9_55513285     AAsi    T    A        0      0        2 
   9   chr9_55513285     AKia    T    A        0      0        2 
   9   chr9_55513285     AOna    T    A        0      0        2 
   9   chr9_55513285     ASom    T    A        0      0        2 
   9   chr9_55513285     HCab    T    A        1      2        2 
   9   chr9_55513285     HPrz    T    A        1      2        2 
   9   chr9_55513285     ZBoe    T    A        0      0        2 
   9   chr9_55513285     ZGre    T    A        0      0        2 
   9   chr9_55513285     ZHar    T    A        0      0        2 
   9   chr9_55513285   Sample    T    A        0      0        2 
   9   chr9_55551939     AAsi    C    A        0      0        2 
   9   chr9_55551939     AKia    C    A      0.5      1        2 
   9   chr9_55551939     AOna    C    A        0      0        2 
   9   chr9_55551939     ASom    C    A        0      0        2 
   9   chr9_55551939     HCab    C    A        0      0        2 
   9   chr9_55551939     HPrz    C    A        0      0        2 
   9   chr9_55551939     ZBoe    C    A        0      0        2 
   9   chr9_55551939     ZGre    C    A        0      0        2 
   9   chr9_55551939     ZHar    C    A        0      0        2 
   9   chr9_55551939   Sample    C    A        0      0        2 
   9   chr9_55580501     AAsi    G    T        0      0        2 
   9   chr9_55580501     AKia    G    T        0      0        2 
   9   chr9_55580501     AOna    G    T        0      0        2 
   9   chr9_55580501     ASom    G    T        0      0        2 
   9   chr9_55580501     HCab    G    T        1      2        2 
   9   chr9_55580501     HPrz    G    T        1      2        2 
   9   chr9_55580501     ZBoe    G    T        0      0        2 
   9   chr9_55580501     ZGre    G    T        0      0        2 
   9   chr9_55580501     ZHar    G    T        0      0        2 
   9   chr9_55580501   Sample    G    T        0      0        2 
   9   chr9_55580687     AAsi    G    C        0      0        2 
   9   chr9_55580687     AKia    G    C        0      0        2 
   9   chr9_55580687     AOna    G    C        0      0        2 
   9   chr9_55580687     ASom    G    C        0      0        2 
   9   chr9_55580687     HCab    G    C        1      2        2 
   9   chr9_55580687     HPrz    G    C        1      2        2 
   9   chr9_55580687     ZBoe    G    C        0      0        2 
   9   chr9_55580687     ZGre    G    C        0      0        2 
   9   chr9_55580687     ZHar    G    C        0      0        2 
   9   chr9_55580687   Sample    G    C        0      0        2 
   9   chr9_55618213     AAsi    C    A        0      0        2 
   9   chr9_55618213     AKia    C    A        0      0        2 
   9   chr9_55618213     AOna    C    A      0.5      1        2 
   9   chr9_55618213     ASom    C    A        0      0        2 
   9   chr9_55618213     HCab    C    A        0      0        2 
   9   chr9_55618213     HPrz    C    A        0      0        2 
   9   chr9_55618213     ZBoe    C    A        0      0        2 
   9   chr9_55618213     ZGre    C    A        0      0        2 
   9   chr9_55618213     ZHar    C    A        0      0        2 
   9   chr9_55618213   Sample    C    A        0      0        2 
   9   chr9_55634105     AAsi    G    T        0      0        2 
   9   chr9_55634105     AKia    G    T        0      0        2 
   9   chr9_55634105     AOna    G    T        0      0        2 
   9   chr9_55634105     ASom    G    T        0      0        2 
   9   chr9_55634105     HCab    G    T        0      0        2 
   9   chr9_55634105     HPrz    G    T        0      0        2 
   9   chr9_55634105     ZBoe    G    T        0      0        2 
   9   chr9_55634105     ZGre    G    T        1      2        2 
   9   chr9_55634105     ZHar    G    T        0      0        2 
   9   chr9_55634105   Sample    G    T        0      0        2 
   9   chr9_55690500     AAsi    C    G        0      0        2 
   9   chr9_55690500     AKia    C    G        0      0        2 
   9   chr9_55690500     AOna    C    G        0      0        2 
   9   chr9_55690500     ASom    C    G        0      0        2 
   9   chr9_55690500     HCab    C    G        0      0        2 
   9   chr9_55690500     HPrz    C    G        0      0        2 
   9   chr9_55690500     ZBoe    C    G        0      0        2 
   9   chr9_55690500     ZGre    C    G        0      0        2 
   9   chr9_55690500     ZHar    C    G        1      2        2 
   9   chr9_55690500   Sample    C    G        0      0        2 
   9   chr9_55706377     AAsi    C    A        1      2        2 
   9   chr9_55706377     AKia    C    A        0      0        2 
   9   chr9_55706377     AOna    C    A        0      0        2 
   9   chr9_55706377     ASom    C    A        1      2        2 
   9   chr9_55706377     HCab    C    A        0      0        2 
   9   chr9_55706377     HPrz    C    A        0      0        2 
   9   chr9_55706377     ZBoe    C    A        0      0        2 
   9   chr9_55706377     ZGre    C    A        0      0        2 
   9   chr9_55706377     ZHar    C    A        0      0        2 
   9   chr9_55706377   Sample    C    A        1      2        2 
   9   chr9_55711550     AAsi    T    G        0      0        2 
   9   chr9_55711550     AKia    T    G        0      0        2 
   9   chr9_55711550     AOna    T    G        0      0        2 
   9   chr9_55711550     ASom    T    G        0      0        2 
   9   chr9_55711550     HCab    T    G        1      2        2 
   9   chr9_55711550     HPrz    T    G        1      2        2 
   9   chr9_55711550     ZBoe    T    G        0      0        2 
   9   chr9_55711550     ZGre    T    G        0      0        2 
   9   chr9_55711550     ZHar    T    G        0      0        2 
   9   chr9_55711550   Sample    T    G        0      0        2 
   9   chr9_55743338     AAsi    C    G        0      0        2 
   9   chr9_55743338     AKia    C    G        0      0        2 
   9   chr9_55743338     AOna    C    G        0      0        2 
   9   chr9_55743338     ASom    C    G        0      0        2 
   9   chr9_55743338     HCab    C    G      0.5      1        2 
   9   chr9_55743338     HPrz    C    G        0      0        2 
   9   chr9_55743338     ZBoe    C    G        0      0        2 
   9   chr9_55743338     ZGre    C    G        0      0        2 
   9   chr9_55743338     ZHar    C    G        0      0        2 
   9   chr9_55743338   Sample    C    G        0      0        2 
   9   chr9_55780900     AAsi    C    A        0      0        2 
   9   chr9_55780900     AKia    C    A        0      0        2 
   9   chr9_55780900     AOna    C    A        0      0        2 
   9   chr9_55780900     ASom    C    A        0      0        2 
   9   chr9_55780900     HCab    C    A        0      0        2 
   9   chr9_55780900     HPrz    C    A        0      0        2 
   9   chr9_55780900     ZBoe    C    A      0.5      1        2 
   9   chr9_55780900     ZGre    C    A        0      0        2 
   9   chr9_55780900     ZHar    C    A        0      0        2 
   9   chr9_55780900   Sample    C    A        0      0        2 
   9   chr9_55785188     AAsi    C    G        0      0        2 
   9   chr9_55785188     AKia    C    G      0.5      1        2 
   9   chr9_55785188     AOna    C    G      0.5      1        2 
   9   chr9_55785188     ASom    C    G        0      0        2 
   9   chr9_55785188     HCab    C    G        0      0        2 
   9   chr9_55785188     HPrz    C    G        0      0        2 
   9   chr9_55785188     ZBoe    C    G        0      0        2 
   9   chr9_55785188     ZGre    C    G        0      0        2 
   9   chr9_55785188     ZHar    C    G        0      0        2 
   9   chr9_55785188   Sample    C    G        0      0        2 
   9   chr9_55795018     AAsi    A    C        0      0        2 
   9   chr9_55795018     AKia    A    C        0      0        2 
   9   chr9_55795018     AOna    A    C        0      0        2 
   9   chr9_55795018     ASom    A    C        0      0        2 
   9   chr9_55795018     HCab    A    C        1      2        2 
   9   chr9_55795018     HPrz    A    C        1      2        2 
   9   chr9_55795018     ZBoe    A    C        0      0        2 
   9   chr9_55795018     ZGre    A    C        0      0        2 
   9   chr9_55795018     ZHar    A    C        0      0        2 
   9   chr9_55795018   Sample    A    C        0      0        2 
   9   chr9_55817987     AAsi    T    G        0      0        2 
   9   chr9_55817987     AKia    T    G        1      2        2 
   9   chr9_55817987     AOna    T    G        0      0        2 
   9   chr9_55817987     ASom    T    G        0      0        2 
   9   chr9_55817987     HCab    T    G        0      0        2 
   9   chr9_55817987     HPrz    T    G        0      0        2 
   9   chr9_55817987     ZBoe    T    G        0      0        2 
   9   chr9_55817987     ZGre    T    G        0      0        2 
   9   chr9_55817987     ZHar    T    G        0      0        2 
   9   chr9_55817987   Sample    T    G        0      0        2 
   9   chr9_55849660     AAsi    T    G        0      0        2 
   9   chr9_55849660     AKia    T    G        0      0        2 
   9   chr9_55849660     AOna    T    G        0      0        2 
   9   chr9_55849660     ASom    T    G        0      0        2 
   9   chr9_55849660     HCab    T    G        0      0        2 
   9   chr9_55849660     HPrz    T    G        0      0        2 
   9   chr9_55849660     ZBoe    T    G        0      0        2 
   9   chr9_55849660     ZGre    T    G      0.5      1        2 
   9   chr9_55849660     ZHar    T    G        0      0        2 
   9   chr9_55849660   Sample    T    G        0      0        2 
   9   chr9_55863119     AAsi    C    A        0      0        2 
   9   chr9_55863119     AKia    C    A        0      0        2 
   9   chr9_55863119     AOna    C    A        0      0        2 
   9   chr9_55863119     ASom    C    A        0      0        2 
   9   chr9_55863119     HCab    C    A        0      0        2 
   9   chr9_55863119     HPrz    C    A        0      0        2 
   9   chr9_55863119     ZBoe    C    A      0.5      1        2 
   9   chr9_55863119     ZGre    C    A        0      0        2 
   9   chr9_55863119     ZHar    C    A        0      0        2 
   9   chr9_55863119   Sample    C    A        0      0        2 
   9   chr9_55877844     AAsi    T    G        0      0        2 
   9   chr9_55877844     AKia    T    G        1      2        2 
   9   chr9_55877844     AOna    T    G        0      0        2 
   9   chr9_55877844     ASom    T    G        0      0        2 
   9   chr9_55877844     HCab    T    G        0      0        2 
   9   chr9_55877844     HPrz    T    G        0      0        2 
   9   chr9_55877844     ZBoe    T    G        0      0        2 
   9   chr9_55877844     ZGre    T    G        0      0        2 
   9   chr9_55877844     ZHar    T    G        0      0        2 
   9   chr9_55877844   Sample    T    G        0      0        2 
   9   chr9_55906906     AAsi    C    A        0      0        2 
   9   chr9_55906906     AKia    C    A        0      0        2 
   9   chr9_55906906     AOna    C    A        0      0        2 
   9   chr9_55906906     ASom    C    A        0      0        2 
   9   chr9_55906906     HCab    C    A        1      2        2 
   9   chr9_55906906     HPrz    C    A        1      2        2 
   9   chr9_55906906     ZBoe    C    A        0      0        2 
   9   chr9_55906906     ZGre    C    A        0      0        2 
   9   chr9_55906906     ZHar    C    A        0      0        2 
   9   chr9_55906906   Sample    C    A        0      0        2 
   9   chr9_55907856     AAsi    A    C        0      0        2 
   9   chr9_55907856     AKia    A    C        0      0        2 
   9   chr9_55907856     AOna    A    C        0      0        2 
   9   chr9_55907856     ASom    A    C        0      0        2 
   9   chr9_55907856     HCab    A    C        1      2        2 
   9   chr9_55907856     HPrz    A    C        1      2        2 
   9   chr9_55907856     ZBoe    A    C        0      0        2 
   9   chr9_55907856     ZGre    A    C        0      0        2 
   9   chr9_55907856     ZHar    A    C        0      0        2 
   9   chr9_55907856   Sample    A    C        0      0        2 
   9   chr9_55961190     AAsi    C    G        0      0        2 
   9   chr9_55961190     AKia    C    G      0.5      1        2 
   9   chr9_55961190     AOna    C    G        1      2        2 
   9   chr9_55961190     ASom    C    G        0      0        2 
   9   chr9_55961190     HCab    C    G        0      0        2 
   9   chr9_55961190     HPrz    C    G        0      0        2 
   9   chr9_55961190     ZBoe    C    G        0      0        2 
   9   chr9_55961190     ZGre    C    G        0      0        2 
   9   chr9_55961190     ZHar    C    G        0      0        2 
   9   chr9_55961190   Sample    C    G        0      0        2 
   9   chr9_56022077     AAsi    A    C        0      0        2 
   9   chr9_56022077     AKia    A    C      0.5      1        2 
   9   chr9_56022077     AOna    A    C        0      0        2 
   9   chr9_56022077     ASom    A    C        0      0        2 
   9   chr9_56022077     HCab    A    C        0      0        2 
   9   chr9_56022077     HPrz    A    C        0      0        2 
   9   chr9_56022077     ZBoe    A    C        0      0        2 
   9   chr9_56022077     ZGre    A    C        0      0        2 
   9   chr9_56022077     ZHar    A    C        0      0        2 
   9   chr9_56022077   Sample    A    C        0      0        2 
   9   chr9_56049054     AAsi    A    T        0      0        2 
   9   chr9_56049054     AKia    A    T        0      0        2 
   9   chr9_56049054     AOna    A    T        0      0        2 
   9   chr9_56049054     ASom    A    T        0      0        2 
   9   chr9_56049054     HCab    A    T      0.5      1        2 
   9   chr9_56049054     HPrz    A    T      0.5      1        2 
   9   chr9_56049054     ZBoe    A    T        0      0        2 
   9   chr9_56049054     ZGre    A    T        0      0        2 
   9   chr9_56049054     ZHar    A    T        0      0        2 
   9   chr9_56049054   Sample    A    T        0      0        2 
   9   chr9_56062791     AAsi    C    G        1      2        2 
   9   chr9_56062791     AKia    C    G        0      0        2 
   9   chr9_56062791     AOna    C    G        0      0        2 
   9   chr9_56062791     ASom    C    G        0      0        2 
   9   chr9_56062791     HCab    C    G        0      0        2 
   9   chr9_56062791     HPrz    C    G        0      0        2 
   9   chr9_56062791     ZBoe    C    G        0      0        2 
   9   chr9_56062791     ZGre    C    G        0      0        2 
   9   chr9_56062791     ZHar    C    G        0      0        2 
   9   chr9_56062791   Sample    C    G        1      2        2 
   9   chr9_56063787     AAsi    G    C        0      0        2 
   9   chr9_56063787     AKia    G    C        0      0        2 
   9   chr9_56063787     AOna    G    C        0      0        2 
   9   chr9_56063787     ASom    G    C        0      0        2 
   9   chr9_56063787     HCab    G    C        0      0        2 
   9   chr9_56063787     HPrz    G    C        0      0        2 
   9   chr9_56063787     ZBoe    G    C        0      0        2 
   9   chr9_56063787     ZGre    G    C        1      2        2 
   9   chr9_56063787     ZHar    G    C        0      0        2 
   9   chr9_56063787   Sample    G    C        0      0        2 
   9   chr9_56068829     AAsi    G    T        0      0        2 
   9   chr9_56068829     AKia    G    T        1      2        2 
   9   chr9_56068829     AOna    G    T      0.5      1        2 
   9   chr9_56068829     ASom    G    T        0      0        2 
   9   chr9_56068829     HCab    G    T        0      0        2 
   9   chr9_56068829     HPrz    G    T        0      0        2 
   9   chr9_56068829     ZBoe    G    T        0      0        2 
   9   chr9_56068829     ZGre    G    T        0      0        2 
   9   chr9_56068829     ZHar    G    T        0      0        2 
   9   chr9_56068829   Sample    G    T        0      0        2 
   9   chr9_56075420     AAsi    C    G        0      0        2 
   9   chr9_56075420     AKia    C    G        0      0        2 
   9   chr9_56075420     AOna    C    G        0      0        2 
   9   chr9_56075420     ASom    C    G        0      0        2 
   9   chr9_56075420     HCab    C    G        0      0        2 
   9   chr9_56075420     HPrz    C    G        0      0        2 
   9   chr9_56075420     ZBoe    C    G        0      0        2 
   9   chr9_56075420     ZGre    C    G        0      0        2 
   9   chr9_56075420     ZHar    C    G        1      2        2 
   9   chr9_56075420   Sample    C    G        0      0        2 
   9   chr9_56082470     AAsi    C    G        0      0        2 
   9   chr9_56082470     AKia    C    G        0      0        2 
   9   chr9_56082470     AOna    C    G        0      0        2 
   9   chr9_56082470     ASom    C    G        0      0        2 
   9   chr9_56082470     HCab    C    G      0.5      1        2 
   9   chr9_56082470     HPrz    C    G      0.5      1        2 
   9   chr9_56082470     ZBoe    C    G        0      0        2 
   9   chr9_56082470     ZGre    C    G        0      0        2 
   9   chr9_56082470     ZHar    C    G        0      0        2 
   9   chr9_56082470   Sample    C    G        0      0        2 
   9   chr9_56086867     AAsi    G    C        0      0        2 
   9   chr9_56086867     AKia    G    C        0      0        2 
   9   chr9_56086867     AOna    G    C      0.5      1        2 
   9   chr9_56086867     ASom    G    C        0      0        2 
   9   chr9_56086867     HCab    G    C        0      0        2 
   9   chr9_56086867     HPrz    G    C        0      0        2 
   9   chr9_56086867     ZBoe    G    C        0      0        2 
   9   chr9_56086867     ZGre    G    C        0      0        2 
   9   chr9_56086867     ZHar    G    C        0      0        2 
   9   chr9_56086867   Sample    G    C        0      0        2 
   9   chr9_56087061     AAsi    G    C        0      0        2 
   9   chr9_56087061     AKia    G    C        0      0        2 
   9   chr9_56087061     AOna    G    C        0      0        2 
   9   chr9_56087061     ASom    G    C        0      0        2 
   9   chr9_56087061     HCab    G    C        0      0        2 
   9   chr9_56087061     HPrz    G    C        0      0        2 
   9   chr9_56087061     ZBoe    G    C      0.5      1        2 
   9   chr9_56087061     ZGre    G    C        0      0        2 
   9   chr9_56087061     ZHar    G    C        0      0        2 
   9   chr9_56087061   Sample    G    C        0      0        2 
   9   chr9_56101342     AAsi    A    C        0      0        2 
   9   chr9_56101342     AKia    A    C        0      0        2 
   9   chr9_56101342     AOna    A    C        0      0        2 
   9   chr9_56101342     ASom    A    C        0      0        2 
   9   chr9_56101342     HCab    A    C        0      0        2 
   9   chr9_56101342     HPrz    A    C        0      0        2 
   9   chr9_56101342     ZBoe    A    C      0.5      1        2 
   9   chr9_56101342     ZGre    A    C        0      0        2 
   9   chr9_56101342     ZHar    A    C        0      0        2 
   9   chr9_56101342   Sample    A    C        0      0        2 
   9   chr9_56103761     AAsi    G    C        0      0        2 
   9   chr9_56103761     AKia    G    C        0      0        2 
   9   chr9_56103761     AOna    G    C        0      0        2 
   9   chr9_56103761     ASom    G    C        0      0        2 
   9   chr9_56103761     HCab    G    C        0      0        2 
   9   chr9_56103761     HPrz    G    C        0      0        2 
   9   chr9_56103761     ZBoe    G    C        0      0        2 
   9   chr9_56103761     ZGre    G    C      0.5      1        2 
   9   chr9_56103761     ZHar    G    C        0      0        2 
   9   chr9_56103761   Sample    G    C        0      0        2 
   9   chr9_56105929     AAsi    G    T        0      0        2 
   9   chr9_56105929     AKia    G    T        0      0        2 
   9   chr9_56105929     AOna    G    T        0      0        2 
   9   chr9_56105929     ASom    G    T        0      0        2 
   9   chr9_56105929     HCab    G    T      0.5      1        2 
   9   chr9_56105929     HPrz    G    T        1      2        2 
   9   chr9_56105929     ZBoe    G    T        0      0        2 
   9   chr9_56105929     ZGre    G    T        0      0        2 
   9   chr9_56105929     ZHar    G    T        0      0        2 
   9   chr9_56105929   Sample    G    T        0      0        2 
   9   chr9_56189313     AAsi    G    T        0      0        2 
   9   chr9_56189313     AKia    G    T        0      0        2 
   9   chr9_56189313     AOna    G    T        0      0        2 
   9   chr9_56189313     ASom    G    T        0      0        2 
   9   chr9_56189313     HCab    G    T      0.5      1        2 
   9   chr9_56189313     HPrz    G    T      0.5      1        2 
   9   chr9_56189313     ZBoe    G    T        0      0        2 
   9   chr9_56189313     ZGre    G    T        0      0        2 
   9   chr9_56189313     ZHar    G    T        0      0        2 
   9   chr9_56189313   Sample    G    T        0      0        2 
   9   chr9_56201599     AAsi    T    G        0      0        2 
   9   chr9_56201599     AKia    T    G        0      0        2 
   9   chr9_56201599     AOna    T    G        0      0        2 
   9   chr9_56201599     ASom    T    G        0      0        2 
   9   chr9_56201599     HCab    T    G        0      0        2 
   9   chr9_56201599     HPrz    T    G        0      0        2 
   9   chr9_56201599     ZBoe    T    G        0      0        2 
   9   chr9_56201599     ZGre    T    G      0.5      1        2 
   9   chr9_56201599     ZHar    T    G        0      0        2 
   9   chr9_56201599   Sample    T    G        0      0        2 
   9   chr9_56234675     AAsi    C    A        0      0        2 
   9   chr9_56234675     AKia    C    A        0      0        2 
   9   chr9_56234675     AOna    C    A        0      0        2 
   9   chr9_56234675     ASom    C    A        0      0        2 
   9   chr9_56234675     HCab    C    A        0      0        2 
   9   chr9_56234675     HPrz    C    A        0      0        2 
   9   chr9_56234675     ZBoe    C    A      0.5      1        2 
   9   chr9_56234675     ZGre    C    A        0      0        2 
   9   chr9_56234675     ZHar    C    A        0      0        2 
   9   chr9_56234675   Sample    C    A        0      0        2 
   9   chr9_56242195     AAsi    C    A        0      0        2 
   9   chr9_56242195     AKia    C    A        0      0        2 
   9   chr9_56242195     AOna    C    A        0      0        2 
   9   chr9_56242195     ASom    C    A        0      0        2 
   9   chr9_56242195     HCab    C    A      0.5      1        2 
   9   chr9_56242195     HPrz    C    A      0.5      1        2 
   9   chr9_56242195     ZBoe    C    A        0      0        2 
   9   chr9_56242195     ZGre    C    A        0      0        2 
   9   chr9_56242195     ZHar    C    A        0      0        2 
   9   chr9_56242195   Sample    C    A        0      0        2 
   9   chr9_56247881     AAsi    G    C        0      0        2 
   9   chr9_56247881     AKia    G    C        0      0        2 
   9   chr9_56247881     AOna    G    C        0      0        2 
   9   chr9_56247881     ASom    G    C      0.5      1        2 
   9   chr9_56247881     HCab    G    C        0      0        2 
   9   chr9_56247881     HPrz    G    C        0      0        2 
   9   chr9_56247881     ZBoe    G    C        0      0        2 
   9   chr9_56247881     ZGre    G    C        0      0        2 
   9   chr9_56247881     ZHar    G    C        0      0        2 
   9   chr9_56247881   Sample    G    C        1      2        2 
   9   chr9_56308111     AAsi    G    C        0      0        2 
   9   chr9_56308111     AKia    G    C        0      0        2 
   9   chr9_56308111     AOna    G    C        0      0        2 
   9   chr9_56308111     ASom    G    C        0      0        2 
   9   chr9_56308111     HCab    G    C        1      2        2 
   9   chr9_56308111     HPrz    G    C        1      2        2 
   9   chr9_56308111     ZBoe    G    C        0      0        2 
   9   chr9_56308111     ZGre    G    C        0      0        2 
   9   chr9_56308111     ZHar    G    C        0      0        2 
   9   chr9_56308111   Sample    G    C        0      0        2 
   9   chr9_56310751     AAsi    T    G        0      0        2 
   9   chr9_56310751     AKia    T    G        0      0        2 
   9   chr9_56310751     AOna    T    G        0      0        2 
   9   chr9_56310751     ASom    T    G        0      0        2 
   9   chr9_56310751     HCab    T    G        0      0        2 
   9   chr9_56310751     HPrz    T    G        0      0        2 
   9   chr9_56310751     ZBoe    T    G      0.5      1        2 
   9   chr9_56310751     ZGre    T    G        0      0        2 
   9   chr9_56310751     ZHar    T    G        0      0        2 
   9   chr9_56310751   Sample    T    G        0      0        2 
   9   chr9_56319655     AAsi    G    T        0      0        2 
   9   chr9_56319655     AKia    G    T        0      0        2 
   9   chr9_56319655     AOna    G    T        0      0        2 
   9   chr9_56319655     ASom    G    T        0      0        2 
   9   chr9_56319655     HCab    G    T        1      2        2 
   9   chr9_56319655     HPrz    G    T        1      2        2 
   9   chr9_56319655     ZBoe    G    T        0      0        2 
   9   chr9_56319655     ZGre    G    T        0      0        2 
   9   chr9_56319655     ZHar    G    T        0      0        2 
   9   chr9_56319655   Sample    G    T        0      0        2 
   9   chr9_56333528     AAsi    G    T        0      0        2 
   9   chr9_56333528     AKia    G    T        0      0        2 
   9   chr9_56333528     AOna    G    T        0      0        2 
   9   chr9_56333528     ASom    G    T      0.5      1        2 
   9   chr9_56333528     HCab    G    T        0      0        2 
   9   chr9_56333528     HPrz    G    T        0      0        2 
   9   chr9_56333528     ZBoe    G    T        0      0        2 
   9   chr9_56333528     ZGre    G    T        0      0        2 
   9   chr9_56333528     ZHar    G    T        0      0        2 
   9   chr9_56333528   Sample    G    T        0      0        2 
   9   chr9_56378882     AAsi    A    C        1      2        2 
   9   chr9_56378882     AKia    A    C        0      0        2 
   9   chr9_56378882     AOna    A    C        0      0        2 
   9   chr9_56378882     ASom    A    C        1      2        2 
   9   chr9_56378882     HCab    A    C        0      0        2 
   9   chr9_56378882     HPrz    A    C        0      0        2 
   9   chr9_56378882     ZBoe    A    C        0      0        2 
   9   chr9_56378882     ZGre    A    C        0      0        2 
   9   chr9_56378882     ZHar    A    C        0      0        2 
   9   chr9_56378882   Sample    A    C        1      2        2 
   9   chr9_56389111     AAsi    T    G        0      0        2 
   9   chr9_56389111     AKia    T    G        0      0        2 
   9   chr9_56389111     AOna    T    G        0      0        2 
   9   chr9_56389111     ASom    T    G        0      0        2 
   9   chr9_56389111     HCab    T    G        0      0        2 
   9   chr9_56389111     HPrz    T    G      0.5      1        2 
   9   chr9_56389111     ZBoe    T    G        0      0        2 
   9   chr9_56389111     ZGre    T    G        0      0        2 
   9   chr9_56389111     ZHar    T    G        0      0        2 
   9   chr9_56389111   Sample    T    G        0      0        2 
   9   chr9_56406276     AAsi    A    T        0      0        2 
   9   chr9_56406276     AKia    A    T        0      0        2 
   9   chr9_56406276     AOna    A    T        0      0        2 
   9   chr9_56406276     ASom    A    T      0.5      1        2 
   9   chr9_56406276     HCab    A    T        0      0        2 
   9   chr9_56406276     HPrz    A    T        0      0        2 
   9   chr9_56406276     ZBoe    A    T        0      0        2 
   9   chr9_56406276     ZGre    A    T        0      0        2 
   9   chr9_56406276     ZHar    A    T        0      0        2 
   9   chr9_56406276   Sample    A    T        0      0        2 
   9   chr9_56420654     AAsi    T    A        0      0        2 
   9   chr9_56420654     AKia    T    A        0      0        2 
   9   chr9_56420654     AOna    T    A        0      0        2 
   9   chr9_56420654     ASom    T    A        0      0        2 
   9   chr9_56420654     HCab    T    A        1      2        2 
   9   chr9_56420654     HPrz    T    A        1      2        2 
   9   chr9_56420654     ZBoe    T    A        0      0        2 
   9   chr9_56420654     ZGre    T    A        0      0        2 
   9   chr9_56420654     ZHar    T    A        0      0        2 
   9   chr9_56420654   Sample    T    A        0      0        2 
   9   chr9_56435582     AAsi    T    G      0.5      1        2 
   9   chr9_56435582     AKia    T    G        0      0        2 
   9   chr9_56435582     AOna    T    G        0      0        2 
   9   chr9_56435582     ASom    T    G        0      0        2 
   9   chr9_56435582     HCab    T    G        0      0        2 
   9   chr9_56435582     HPrz    T    G        0      0        2 
   9   chr9_56435582     ZBoe    T    G        0      0        2 
   9   chr9_56435582     ZGre    T    G        0      0        2 
   9   chr9_56435582     ZHar    T    G        0      0        2 
   9   chr9_56435582   Sample    T    G        1      2        2 
   9   chr9_56450246     AAsi    C    G        0      0        2 
   9   chr9_56450246     AKia    C    G        0      0        2 
   9   chr9_56450246     AOna    C    G        0      0        2 
   9   chr9_56450246     ASom    C    G        0      0        2 
   9   chr9_56450246     HCab    C    G        1      2        2 
   9   chr9_56450246     HPrz    C    G        1      2        2 
   9   chr9_56450246     ZBoe    C    G        0      0        2 
   9   chr9_56450246     ZGre    C    G        0      0        2 
   9   chr9_56450246     ZHar    C    G        0      0        2 
   9   chr9_56450246   Sample    C    G        0      0        2 
   9   chr9_56453118     AAsi    C    A        0      0        2 
   9   chr9_56453118     AKia    C    A        0      0        2 
   9   chr9_56453118     AOna    C    A        0      0        2 
   9   chr9_56453118     ASom    C    A        0      0        2 
   9   chr9_56453118     HCab    C    A        1      2        2 
   9   chr9_56453118     HPrz    C    A        1      2        2 
   9   chr9_56453118     ZBoe    C    A        0      0        2 
   9   chr9_56453118     ZGre    C    A        0      0        2 
   9   chr9_56453118     ZHar    C    A        0      0        2 
   9   chr9_56453118   Sample    C    A        0      0        2 
   9   chr9_56541212     AAsi    G    C        0      0        2 
   9   chr9_56541212     AKia    G    C        0      0        2 
   9   chr9_56541212     AOna    G    C        0      0        2 
   9   chr9_56541212     ASom    G    C        0      0        2 
   9   chr9_56541212     HCab    G    C        0      0        2 
   9   chr9_56541212     HPrz    G    C      0.5      1        2 
   9   chr9_56541212     ZBoe    G    C        0      0        2 
   9   chr9_56541212     ZGre    G    C        0      0        2 
   9   chr9_56541212     ZHar    G    C        0      0        2 
   9   chr9_56541212   Sample    G    C        0      0        2 
   9   chr9_56585481     AAsi    T    A        0      0        2 
   9   chr9_56585481     AKia    T    A        0      0        2 
   9   chr9_56585481     AOna    T    A        0      0        2 
   9   chr9_56585481     ASom    T    A        0      0        2 
   9   chr9_56585481     HCab    T    A        1      2        2 
   9   chr9_56585481     HPrz    T    A        1      2        2 
   9   chr9_56585481     ZBoe    T    A        0      0        2 
   9   chr9_56585481     ZGre    T    A        0      0        2 
   9   chr9_56585481     ZHar    T    A        0      0        2 
   9   chr9_56585481   Sample    T    A        0      0        2 
   9   chr9_56590080     AAsi    G    T        0      0        2 
   9   chr9_56590080     AKia    G    T        0      0        2 
   9   chr9_56590080     AOna    G    T        0      0        2 
   9   chr9_56590080     ASom    G    T        0      0        2 
   9   chr9_56590080     HCab    G    T        0      0        2 
   9   chr9_56590080     HPrz    G    T        0      0        2 
   9   chr9_56590080     ZBoe    G    T      0.5      1        2 
   9   chr9_56590080     ZGre    G    T        0      0        2 
   9   chr9_56590080     ZHar    G    T        0      0        2 
   9   chr9_56590080   Sample    G    T        0      0        2 
   9   chr9_56591920     AAsi    G    T        0      0        2 
   9   chr9_56591920     AKia    G    T      0.5      1        2 
   9   chr9_56591920     AOna    G    T        0      0        2 
   9   chr9_56591920     ASom    G    T        0      0        2 
   9   chr9_56591920     HCab    G    T        0      0        2 
   9   chr9_56591920     HPrz    G    T        0      0        2 
   9   chr9_56591920     ZBoe    G    T        0      0        2 
   9   chr9_56591920     ZGre    G    T        0      0        2 
   9   chr9_56591920     ZHar    G    T        0      0        2 
   9   chr9_56591920   Sample    G    T        0      0        2 
   9   chr9_56615570     AAsi    T    A        0      0        2 
   9   chr9_56615570     AKia    T    A        0      0        2 
   9   chr9_56615570     AOna    T    A      0.5      1        2 
   9   chr9_56615570     ASom    T    A        0      0        2 
   9   chr9_56615570     HCab    T    A        0      0        2 
   9   chr9_56615570     HPrz    T    A        0      0        2 
   9   chr9_56615570     ZBoe    T    A        0      0        2 
   9   chr9_56615570     ZGre    T    A        0      0        2 
   9   chr9_56615570     ZHar    T    A        0      0        2 
   9   chr9_56615570   Sample    T    A        0      0        2 
   9   chr9_56622036     AAsi    C    G        0      0        2 
   9   chr9_56622036     AKia    C    G        0      0        2 
   9   chr9_56622036     AOna    C    G        0      0        2 
   9   chr9_56622036     ASom    C    G        0      0        2 
   9   chr9_56622036     HCab    C    G      0.5      1        2 
   9   chr9_56622036     HPrz    C    G        0      0        2 
   9   chr9_56622036     ZBoe    C    G        0      0        2 
   9   chr9_56622036     ZGre    C    G        0      0        2 
   9   chr9_56622036     ZHar    C    G        0      0        2 
   9   chr9_56622036   Sample    C    G        0      0        2 
   9   chr9_56630813     AAsi    G    T        0      0        2 
   9   chr9_56630813     AKia    G    T        0      0        2 
   9   chr9_56630813     AOna    G    T        0      0        2 
   9   chr9_56630813     ASom    G    T        0      0        2 
   9   chr9_56630813     HCab    G    T        0      0        2 
   9   chr9_56630813     HPrz    G    T        0      0        2 
   9   chr9_56630813     ZBoe    G    T        0      0        2 
   9   chr9_56630813     ZGre    G    T        0      0        2 
   9   chr9_56630813     ZHar    G    T      0.5      1        2 
   9   chr9_56630813   Sample    G    T        0      0        2 
   9   chr9_56637775     AAsi    G    T        0      0        2 
   9   chr9_56637775     AKia    G    T      0.5      1        2 
   9   chr9_56637775     AOna    G    T        0      0        2 
   9   chr9_56637775     ASom    G    T        0      0        2 
   9   chr9_56637775     HCab    G    T        0      0        2 
   9   chr9_56637775     HPrz    G    T        0      0        2 
   9   chr9_56637775     ZBoe    G    T        0      0        2 
   9   chr9_56637775     ZGre    G    T        0      0        2 
   9   chr9_56637775     ZHar    G    T        0      0        2 
   9   chr9_56637775   Sample    G    T        0      0        2 
   9   chr9_56641087     AAsi    T    G        0      0        2 
   9   chr9_56641087     AKia    T    G        0      0        2 
   9   chr9_56641087     AOna    T    G        0      0        2 
   9   chr9_56641087     ASom    T    G        0      0        2 
   9   chr9_56641087     HCab    T    G        0      0        2 
   9   chr9_56641087     HPrz    T    G        0      0        2 
   9   chr9_56641087     ZBoe    T    G        0      0        2 
   9   chr9_56641087     ZGre    T    G      0.5      1        2 
   9   chr9_56641087     ZHar    T    G        0      0        2 
   9   chr9_56641087   Sample    T    G        0      0        2 
   9   chr9_56644952     AAsi    A    T        0      0        2 
   9   chr9_56644952     AKia    A    T        0      0        2 
   9   chr9_56644952     AOna    A    T        0      0        2 
   9   chr9_56644952     ASom    A    T        0      0        2 
   9   chr9_56644952     HCab    A    T        0      0        2 
   9   chr9_56644952     HPrz    A    T        0      0        2 
   9   chr9_56644952     ZBoe    A    T        0      0        2 
   9   chr9_56644952     ZGre    A    T        0      0        2 
   9   chr9_56644952     ZHar    A    T        1      2        2 
   9   chr9_56644952   Sample    A    T        0      0        2 
   9   chr9_56652400     AAsi    T    A        0      0        2 
   9   chr9_56652400     AKia    T    A        0      0        2 
   9   chr9_56652400     AOna    T    A        0      0        2 
   9   chr9_56652400     ASom    T    A        0      0        2 
   9   chr9_56652400     HCab    T    A        0      0        2 
   9   chr9_56652400     HPrz    T    A        0      0        2 
   9   chr9_56652400     ZBoe    T    A        0      0        2 
   9   chr9_56652400     ZGre    T    A        1      2        2 
   9   chr9_56652400     ZHar    T    A        0      0        2 
   9   chr9_56652400   Sample    T    A        0      0        2 
   9   chr9_56654627     AAsi    G    T        0      0        2 
   9   chr9_56654627     AKia    G    T      0.5      1        2 
   9   chr9_56654627     AOna    G    T        0      0        2 
   9   chr9_56654627     ASom    G    T        0      0        2 
   9   chr9_56654627     HCab    G    T        0      0        2 
   9   chr9_56654627     HPrz    G    T        0      0        2 
   9   chr9_56654627     ZBoe    G    T        0      0        2 
   9   chr9_56654627     ZGre    G    T        0      0        2 
   9   chr9_56654627     ZHar    G    T        0      0        2 
   9   chr9_56654627   Sample    G    T        0      0        2 
   9   chr9_56661443     AAsi    T    A        0      0        2 
   9   chr9_56661443     AKia    T    A        0      0        2 
   9   chr9_56661443     AOna    T    A        0      0        2 
   9   chr9_56661443     ASom    T    A        0      0        2 
   9   chr9_56661443     HCab    T    A        1      2        2 
   9   chr9_56661443     HPrz    T    A        1      2        2 
   9   chr9_56661443     ZBoe    T    A        0      0        2 
   9   chr9_56661443     ZGre    T    A        0      0        2 
   9   chr9_56661443     ZHar    T    A        0      0        2 
   9   chr9_56661443   Sample    T    A        0      0        2 
   9   chr9_56685552     AAsi    C    A        0      0        2 
   9   chr9_56685552     AKia    C    A        0      0        2 
   9   chr9_56685552     AOna    C    A        0      0        2 
   9   chr9_56685552     ASom    C    A        0      0        2 
   9   chr9_56685552     HCab    C    A        0      0        2 
   9   chr9_56685552     HPrz    C    A        0      0        2 
   9   chr9_56685552     ZBoe    C    A        0      0        2 
   9   chr9_56685552     ZGre    C    A      0.5      1        2 
   9   chr9_56685552     ZHar    C    A        0      0        2 
   9   chr9_56685552   Sample    C    A        0      0        2 
   9   chr9_56693394     AAsi    G    T        0      0        2 
   9   chr9_56693394     AKia    G    T        0      0        2 
   9   chr9_56693394     AOna    G    T        0      0        2 
   9   chr9_56693394     ASom    G    T        0      0        2 
   9   chr9_56693394     HCab    G    T        0      0        2 
   9   chr9_56693394     HPrz    G    T        0      0        2 
   9   chr9_56693394     ZBoe    G    T        1      2        2 
   9   chr9_56693394     ZGre    G    T        0      0        2 
   9   chr9_56693394     ZHar    G    T        0      0        2 
   9   chr9_56693394   Sample    G    T        0      0        2 
   9   chr9_56709402     AAsi    G    C        0      0        2 
   9   chr9_56709402     AKia    G    C        0      0        2 
   9   chr9_56709402     AOna    G    C        0      0        2 
   9   chr9_56709402     ASom    G    C        0      0        2 
   9   chr9_56709402     HCab    G    C        0      0        2 
   9   chr9_56709402     HPrz    G    C        0      0        2 
   9   chr9_56709402     ZBoe    G    C        0      0        2 
   9   chr9_56709402     ZGre    G    C        0      0        2 
   9   chr9_56709402     ZHar    G    C      0.5      1        2 
   9   chr9_56709402   Sample    G    C        0      0        2 
   9   chr9_56740303     AAsi    A    C        0      0        2 
   9   chr9_56740303     AKia    A    C        0      0        2 
   9   chr9_56740303     AOna    A    C        0      0        2 
   9   chr9_56740303     ASom    A    C        0      0        2 
   9   chr9_56740303     HCab    A    C        1      2        2 
   9   chr9_56740303     HPrz    A    C        1      2        2 
   9   chr9_56740303     ZBoe    A    C        0      0        2 
   9   chr9_56740303     ZGre    A    C        0      0        2 
   9   chr9_56740303     ZHar    A    C        0      0        2 
   9   chr9_56740303   Sample    A    C        0      0        2 
   9   chr9_56776638     AAsi    C    G        0      0        2 
   9   chr9_56776638     AKia    C    G        0      0        2 
   9   chr9_56776638     AOna    C    G        0      0        2 
   9   chr9_56776638     ASom    C    G        0      0        2 
   9   chr9_56776638     HCab    C    G        0      0        2 
   9   chr9_56776638     HPrz    C    G        0      0        2 
   9   chr9_56776638     ZBoe    C    G        0      0        2 
   9   chr9_56776638     ZGre    C    G        0      0        2 
   9   chr9_56776638     ZHar    C    G        1      2        2 
   9   chr9_56776638   Sample    C    G        0      0        2 
   9   chr9_56803768     AAsi    T    G        0      0        2 
   9   chr9_56803768     AKia    T    G      0.5      1        2 
   9   chr9_56803768     AOna    T    G        0      0        2 
   9   chr9_56803768     ASom    T    G        0      0        2 
   9   chr9_56803768     HCab    T    G        0      0        2 
   9   chr9_56803768     HPrz    T    G        0      0        2 
   9   chr9_56803768     ZBoe    T    G        0      0        2 
   9   chr9_56803768     ZGre    T    G        0      0        2 
   9   chr9_56803768     ZHar    T    G        0      0        2 
   9   chr9_56803768   Sample    T    G        0      0        2 
   9   chr9_56843771     AAsi    A    T        0      0        2 
   9   chr9_56843771     AKia    A    T        0      0        2 
   9   chr9_56843771     AOna    A    T        0      0        2 
   9   chr9_56843771     ASom    A    T        0      0        2 
   9   chr9_56843771     HCab    A    T        1      2        2 
   9   chr9_56843771     HPrz    A    T        1      2        2 
   9   chr9_56843771     ZBoe    A    T        0      0        2 
   9   chr9_56843771     ZGre    A    T        0      0        2 
   9   chr9_56843771     ZHar    A    T        0      0        2 
   9   chr9_56843771   Sample    A    T        0      0        2 
   9   chr9_56863640     AAsi    C    A        0      0        2 
   9   chr9_56863640     AKia    C    A      0.5      1        2 
   9   chr9_56863640     AOna    C    A        0      0        2 
   9   chr9_56863640     ASom    C    A        0      0        2 
   9   chr9_56863640     HCab    C    A        0      0        2 
   9   chr9_56863640     HPrz    C    A        0      0        2 
   9   chr9_56863640     ZBoe    C    A        0      0        2 
   9   chr9_56863640     ZGre    C    A        0      0        2 
   9   chr9_56863640     ZHar    C    A        0      0        2 
   9   chr9_56863640   Sample    C    A        0      0        2 
   9   chr9_56894569     AAsi    C    A        0      0        2 
   9   chr9_56894569     AKia    C    A        0      0        2 
   9   chr9_56894569     AOna    C    A        0      0        2 
   9   chr9_56894569     ASom    C    A        0      0        2 
   9   chr9_56894569     HCab    C    A        0      0        2 
   9   chr9_56894569     HPrz    C    A        0      0        2 
   9   chr9_56894569     ZBoe    C    A        0      0        2 
   9   chr9_56894569     ZGre    C    A        1      2        2 
   9   chr9_56894569     ZHar    C    A        0      0        2 
   9   chr9_56894569   Sample    C    A        0      0        2 
   9   chr9_56900145     AAsi    A    T        0      0        2 
   9   chr9_56900145     AKia    A    T        0      0        2 
   9   chr9_56900145     AOna    A    T        0      0        2 
   9   chr9_56900145     ASom    A    T        0      0        2 
   9   chr9_56900145     HCab    A    T        0      0        2 
   9   chr9_56900145     HPrz    A    T        0      0        2 
   9   chr9_56900145     ZBoe    A    T        0      0        2 
   9   chr9_56900145     ZGre    A    T        0      0        2 
   9   chr9_56900145     ZHar    A    T        1      2        2 
   9   chr9_56900145   Sample    A    T        0      0        2 
   9   chr9_56911179     AAsi    G    C        0      0        2 
   9   chr9_56911179     AKia    G    C        0      0        2 
   9   chr9_56911179     AOna    G    C        0      0        2 
   9   chr9_56911179     ASom    G    C        0      0        2 
   9   chr9_56911179     HCab    G    C        0      0        2 
   9   chr9_56911179     HPrz    G    C        0      0        2 
   9   chr9_56911179     ZBoe    G    C        0      0        2 
   9   chr9_56911179     ZGre    G    C      0.5      1        2 
   9   chr9_56911179     ZHar    G    C        0      0        2 
   9   chr9_56911179   Sample    G    C        0      0        2 
   9   chr9_56936011     AAsi    A    T        0      0        2 
   9   chr9_56936011     AKia    A    T        0      0        2 
   9   chr9_56936011     AOna    A    T        0      0        2 
   9   chr9_56936011     ASom    A    T        0      0        2 
   9   chr9_56936011     HCab    A    T        1      2        2 
   9   chr9_56936011     HPrz    A    T        1      2        2 
   9   chr9_56936011     ZBoe    A    T        0      0        2 
   9   chr9_56936011     ZGre    A    T        0      0        2 
   9   chr9_56936011     ZHar    A    T        0      0        2 
   9   chr9_56936011   Sample    A    T        0      0        2 
   9   chr9_56966292     AAsi    A    T        0      0        2 
   9   chr9_56966292     AKia    A    T        0      0        2 
   9   chr9_56966292     AOna    A    T      0.5      1        2 
   9   chr9_56966292     ASom    A    T        0      0        2 
   9   chr9_56966292     HCab    A    T        0      0        2 
   9   chr9_56966292     HPrz    A    T        0      0        2 
   9   chr9_56966292     ZBoe    A    T        0      0        2 
   9   chr9_56966292     ZGre    A    T        0      0        2 
   9   chr9_56966292     ZHar    A    T        0      0        2 
   9   chr9_56966292   Sample    A    T        0      0        2 
   9   chr9_56981284     AAsi    T    G        0      0        2 
   9   chr9_56981284     AKia    T    G        0      0        2 
   9   chr9_56981284     AOna    T    G        0      0        2 
   9   chr9_56981284     ASom    T    G        0      0        2 
   9   chr9_56981284     HCab    T    G        1      2        2 
   9   chr9_56981284     HPrz    T    G        1      2        2 
   9   chr9_56981284     ZBoe    T    G        0      0        2 
   9   chr9_56981284     ZGre    T    G        0      0        2 
   9   chr9_56981284     ZHar    T    G        0      0        2 
   9   chr9_56981284   Sample    T    G        0      0        2 
   9   chr9_56987455     AAsi    A    C        0      0        2 
   9   chr9_56987455     AKia    A    C        1      2        2 
   9   chr9_56987455     AOna    A    C        0      0        2 
   9   chr9_56987455     ASom    A    C        0      0        2 
   9   chr9_56987455     HCab    A    C        0      0        2 
   9   chr9_56987455     HPrz    A    C        0      0        2 
   9   chr9_56987455     ZBoe    A    C        0      0        2 
   9   chr9_56987455     ZGre    A    C        0      0        2 
   9   chr9_56987455     ZHar    A    C        0      0        2 
   9   chr9_56987455   Sample    A    C        0      0        2 
   9   chr9_56992950     AAsi    C    A        0      0        2 
   9   chr9_56992950     AKia    C    A        0      0        2 
   9   chr9_56992950     AOna    C    A        0      0        2 
   9   chr9_56992950     ASom    C    A        0      0        2 
   9   chr9_56992950     HCab    C    A        0      0        2 
   9   chr9_56992950     HPrz    C    A      0.5      1        2 
   9   chr9_56992950     ZBoe    C    A        0      0        2 
   9   chr9_56992950     ZGre    C    A        0      0        2 
   9   chr9_56992950     ZHar    C    A        0      0        2 
   9   chr9_56992950   Sample    C    A        0      0        2 
   9   chr9_57057401     AAsi    G    C        0      0        2 
   9   chr9_57057401     AKia    G    C        0      0        2 
   9   chr9_57057401     AOna    G    C        0      0        2 
   9   chr9_57057401     ASom    G    C        0      0        2 
   9   chr9_57057401     HCab    G    C        1      2        2 
   9   chr9_57057401     HPrz    G    C        1      2        2 
   9   chr9_57057401     ZBoe    G    C        0      0        2 
   9   chr9_57057401     ZGre    G    C        0      0        2 
   9   chr9_57057401     ZHar    G    C        0      0        2 
   9   chr9_57057401   Sample    G    C        0      0        2 
   9   chr9_57098475     AAsi    A    T        0      0        2 
   9   chr9_57098475     AKia    A    T        0      0        2 
   9   chr9_57098475     AOna    A    T        0      0        2 
   9   chr9_57098475     ASom    A    T        0      0        2 
   9   chr9_57098475     HCab    A    T        0      0        2 
   9   chr9_57098475     HPrz    A    T        0      0        2 
   9   chr9_57098475     ZBoe    A    T      0.5      1        2 
   9   chr9_57098475     ZGre    A    T        0      0        2 
   9   chr9_57098475     ZHar    A    T        0      0        2 
   9   chr9_57098475   Sample    A    T        0      0        2 
   9   chr9_57125039     AAsi    G    C        0      0        2 
   9   chr9_57125039     AKia    G    C        0      0        2 
   9   chr9_57125039     AOna    G    C        0      0        2 
   9   chr9_57125039     ASom    G    C        0      0        2 
   9   chr9_57125039     HCab    G    C        0      0        2 
   9   chr9_57125039     HPrz    G    C        1      2        2 
   9   chr9_57125039     ZBoe    G    C        0      0        2 
   9   chr9_57125039     ZGre    G    C        0      0        2 
   9   chr9_57125039     ZHar    G    C        0      0        2 
   9   chr9_57125039   Sample    G    C        0      0        2 
   9   chr9_57126593     AAsi    T    A        0      0        2 
   9   chr9_57126593     AKia    T    A        0      0        2 
   9   chr9_57126593     AOna    T    A      0.5      1        2 
   9   chr9_57126593     ASom    T    A        0      0        2 
   9   chr9_57126593     HCab    T    A        0      0        2 
   9   chr9_57126593     HPrz    T    A        0      0        2 
   9   chr9_57126593     ZBoe    T    A        0      0        2 
   9   chr9_57126593     ZGre    T    A        0      0        2 
   9   chr9_57126593     ZHar    T    A        0      0        2 
   9   chr9_57126593   Sample    T    A        0      0        2 
   9   chr9_57144720     AAsi    C    A        0      0        2 
   9   chr9_57144720     AKia    C    A        0      0        2 
   9   chr9_57144720     AOna    C    A        0      0        2 
   9   chr9_57144720     ASom    C    A        0      0        2 
   9   chr9_57144720     HCab    C    A        1      2        2 
   9   chr9_57144720     HPrz    C    A        1      2        2 
   9   chr9_57144720     ZBoe    C    A        0      0        2 
   9   chr9_57144720     ZGre    C    A        0      0        2 
   9   chr9_57144720     ZHar    C    A        0      0        2 
   9   chr9_57144720   Sample    C    A        0      0        2 
   9   chr9_57145309     AAsi    A    C        0      0        2 
   9   chr9_57145309     AKia    A    C        0      0        2 
   9   chr9_57145309     AOna    A    C        0      0        2 
   9   chr9_57145309     ASom    A    C        0      0        2 
   9   chr9_57145309     HCab    A    C        0      0        2 
   9   chr9_57145309     HPrz    A    C        0      0        2 
   9   chr9_57145309     ZBoe    A    C        0      0        2 
   9   chr9_57145309     ZGre    A    C        0      0        2 
   9   chr9_57145309     ZHar    A    C      0.5      1        2 
   9   chr9_57145309   Sample    A    C        0      0        2 
   9   chr9_57146303     AAsi    C    A        0      0        2 
   9   chr9_57146303     AKia    C    A        0      0        2 
   9   chr9_57146303     AOna    C    A        0      0        2 
   9   chr9_57146303     ASom    C    A        0      0        2 
   9   chr9_57146303     HCab    C    A        0      0        2 
   9   chr9_57146303     HPrz    C    A        0      0        2 
   9   chr9_57146303     ZBoe    C    A        0      0        2 
   9   chr9_57146303     ZGre    C    A        0      0        2 
   9   chr9_57146303     ZHar    C    A        1      2        2 
   9   chr9_57146303   Sample    C    A        0      0        2 
   9   chr9_57151918     AAsi    C    G        0      0        2 
   9   chr9_57151918     AKia    C    G        0      0        2 
   9   chr9_57151918     AOna    C    G        0      0        2 
   9   chr9_57151918     ASom    C    G        0      0        2 
   9   chr9_57151918     HCab    C    G        0      0        2 
   9   chr9_57151918     HPrz    C    G        0      0        2 
   9   chr9_57151918     ZBoe    C    G      0.5      1        2 
   9   chr9_57151918     ZGre    C    G        0      0        2 
   9   chr9_57151918     ZHar    C    G        0      0        2 
   9   chr9_57151918   Sample    C    G        0      0        2 
   9   chr9_57184050     AAsi    C    G        0      0        2 
   9   chr9_57184050     AKia    C    G        0      0        2 
   9   chr9_57184050     AOna    C    G      0.5      1        2 
   9   chr9_57184050     ASom    C    G        0      0        2 
   9   chr9_57184050     HCab    C    G        0      0        2 
   9   chr9_57184050     HPrz    C    G        0      0        2 
   9   chr9_57184050     ZBoe    C    G        0      0        2 
   9   chr9_57184050     ZGre    C    G        0      0        2 
   9   chr9_57184050     ZHar    C    G        0      0        2 
   9   chr9_57184050   Sample    C    G        0      0        2 
   9   chr9_57209030     AAsi    G    T        0      0        2 
   9   chr9_57209030     AKia    G    T        0      0        2 
   9   chr9_57209030     AOna    G    T        0      0        2 
   9   chr9_57209030     ASom    G    T        0      0        2 
   9   chr9_57209030     HCab    G    T        0      0        2 
   9   chr9_57209030     HPrz    G    T        0      0        2 
   9   chr9_57209030     ZBoe    G    T      0.5      1        2 
   9   chr9_57209030     ZGre    G    T        0      0        2 
   9   chr9_57209030     ZHar    G    T        0      0        2 
   9   chr9_57209030   Sample    G    T        0      0        2 
   9   chr9_57232750     AAsi    C    G        0      0        2 
   9   chr9_57232750     AKia    C    G        0      0        2 
   9   chr9_57232750     AOna    C    G        0      0        2 
   9   chr9_57232750     ASom    C    G        0      0        2 
   9   chr9_57232750     HCab    C    G        1      2        2 
   9   chr9_57232750     HPrz    C    G        1      2        2 
   9   chr9_57232750     ZBoe    C    G        0      0        2 
   9   chr9_57232750     ZGre    C    G        0      0        2 
   9   chr9_57232750     ZHar    C    G        0      0        2 
   9   chr9_57232750   Sample    C    G        0      0        2 
   9   chr9_57247164     AAsi    G    T        0      0        2 
   9   chr9_57247164     AKia    G    T        0      0        2 
   9   chr9_57247164     AOna    G    T        0      0        2 
   9   chr9_57247164     ASom    G    T        0      0        2 
   9   chr9_57247164     HCab    G    T        1      2        2 
   9   chr9_57247164     HPrz    G    T        1      2        2 
   9   chr9_57247164     ZBoe    G    T        0      0        2 
   9   chr9_57247164     ZGre    G    T        0      0        2 
   9   chr9_57247164     ZHar    G    T        0      0        2 
   9   chr9_57247164   Sample    G    T        0      0        2 
   9   chr9_57286655     AAsi    A    C        0      0        2 
   9   chr9_57286655     AKia    A    C        0      0        2 
   9   chr9_57286655     AOna    A    C        0      0        2 
   9   chr9_57286655     ASom    A    C      0.5      1        2 
   9   chr9_57286655     HCab    A    C        0      0        2 
   9   chr9_57286655     HPrz    A    C        0      0        2 
   9   chr9_57286655     ZBoe    A    C        0      0        2 
   9   chr9_57286655     ZGre    A    C        0      0        2 
   9   chr9_57286655     ZHar    A    C        0      0        2 
   9   chr9_57286655   Sample    A    C        0      0        2 
   9   chr9_57316818     AAsi    G    C        0      0        2 
   9   chr9_57316818     AKia    G    C        0      0        2 
   9   chr9_57316818     AOna    G    C        0      0        2 
   9   chr9_57316818     ASom    G    C        0      0        2 
   9   chr9_57316818     HCab    G    C        0      0        2 
   9   chr9_57316818     HPrz    G    C        0      0        2 
   9   chr9_57316818     ZBoe    G    C      0.5      1        2 
   9   chr9_57316818     ZGre    G    C        1      2        2 
   9   chr9_57316818     ZHar    G    C        1      2        2 
   9   chr9_57316818   Sample    G    C        0      0        2 
   9   chr9_57318674     AAsi    T    G        0      0        2 
   9   chr9_57318674     AKia    T    G        1      2        2 
   9   chr9_57318674     AOna    T    G        0      0        2 
   9   chr9_57318674     ASom    T    G        0      0        2 
   9   chr9_57318674     HCab    T    G        0      0        2 
   9   chr9_57318674     HPrz    T    G        0      0        2 
   9   chr9_57318674     ZBoe    T    G        0      0        2 
   9   chr9_57318674     ZGre    T    G        0      0        2 
   9   chr9_57318674     ZHar    T    G        0      0        2 
   9   chr9_57318674   Sample    T    G        0      0        2 
   9   chr9_57365018     AAsi    T    G        0      0        2 
   9   chr9_57365018     AKia    T    G        1      2        2 
   9   chr9_57365018     AOna    T    G        0      0        2 
   9   chr9_57365018     ASom    T    G        0      0        2 
   9   chr9_57365018     HCab    T    G        0      0        2 
   9   chr9_57365018     HPrz    T    G        0      0        2 
   9   chr9_57365018     ZBoe    T    G        0      0        2 
   9   chr9_57365018     ZGre    T    G        0      0        2 
   9   chr9_57365018     ZHar    T    G        0      0        2 
   9   chr9_57365018   Sample    T    G        0      0        2 
   9   chr9_57371868     AAsi    A    T        0      0        2 
   9   chr9_57371868     AKia    A    T        0      0        2 
   9   chr9_57371868     AOna    A    T        0      0        2 
   9   chr9_57371868     ASom    A    T        0      0        2 
   9   chr9_57371868     HCab    A    T        1      2        2 
   9   chr9_57371868     HPrz    A    T        1      2        2 
   9   chr9_57371868     ZBoe    A    T        0      0        2 
   9   chr9_57371868     ZGre    A    T        0      0        2 
   9   chr9_57371868     ZHar    A    T        0      0        2 
   9   chr9_57371868   Sample    A    T        0      0        2 
   9   chr9_57398242     AAsi    A    C        0      0        2 
   9   chr9_57398242     AKia    A    C        1      2        2 
   9   chr9_57398242     AOna    A    C      0.5      1        2 
   9   chr9_57398242     ASom    A    C        0      0        2 
   9   chr9_57398242     HCab    A    C        0      0        2 
   9   chr9_57398242     HPrz    A    C        0      0        2 
   9   chr9_57398242     ZBoe    A    C        0      0        2 
   9   chr9_57398242     ZGre    A    C        0      0        2 
   9   chr9_57398242     ZHar    A    C        0      0        2 
   9   chr9_57398242   Sample    A    C        0      0        2 
   9   chr9_57431841     AAsi    C    A        0      0        2 
   9   chr9_57431841     AKia    C    A        0      0        2 
   9   chr9_57431841     AOna    C    A      0.5      1        2 
   9   chr9_57431841     ASom    C    A        0      0        2 
   9   chr9_57431841     HCab    C    A        0      0        2 
   9   chr9_57431841     HPrz    C    A        0      0        2 
   9   chr9_57431841     ZBoe    C    A        0      0        2 
   9   chr9_57431841     ZGre    C    A        0      0        2 
   9   chr9_57431841     ZHar    C    A        0      0        2 
   9   chr9_57431841   Sample    C    A        0      0        2 
   9   chr9_57438578     AAsi    G    C        0      0        2 
   9   chr9_57438578     AKia    G    C        0      0        2 
   9   chr9_57438578     AOna    G    C        0      0        2 
   9   chr9_57438578     ASom    G    C        0      0        2 
   9   chr9_57438578     HCab    G    C        0      0        2 
   9   chr9_57438578     HPrz    G    C        0      0        2 
   9   chr9_57438578     ZBoe    G    C      0.5      1        2 
   9   chr9_57438578     ZGre    G    C        0      0        2 
   9   chr9_57438578     ZHar    G    C        0      0        2 
   9   chr9_57438578   Sample    G    C        0      0        2 
   9   chr9_57442867     AAsi    G    C        0      0        2 
   9   chr9_57442867     AKia    G    C        1      2        2 
   9   chr9_57442867     AOna    G    C        0      0        2 
   9   chr9_57442867     ASom    G    C        0      0        2 
   9   chr9_57442867     HCab    G    C        1      2        2 
   9   chr9_57442867     HPrz    G    C        1      2        2 
   9   chr9_57442867     ZBoe    G    C        0      0        2 
   9   chr9_57442867     ZGre    G    C        0      0        2 
   9   chr9_57442867     ZHar    G    C        0      0        2 
   9   chr9_57442867   Sample    G    C        0      0        2 
   9   chr9_57459842     AAsi    A    T        0      0        2 
   9   chr9_57459842     AKia    A    T        0      0        2 
   9   chr9_57459842     AOna    A    T        0      0        2 
   9   chr9_57459842     ASom    A    T        0      0        2 
   9   chr9_57459842     HCab    A    T        1      2        2 
   9   chr9_57459842     HPrz    A    T        1      2        2 
   9   chr9_57459842     ZBoe    A    T        0      0        2 
   9   chr9_57459842     ZGre    A    T        0      0        2 
   9   chr9_57459842     ZHar    A    T        0      0        2 
   9   chr9_57459842   Sample    A    T        0      0        2 
   9   chr9_57510025     AAsi    C    G        0      0        2 
   9   chr9_57510025     AKia    C    G        0      0        2 
   9   chr9_57510025     AOna    C    G        0      0        2 
   9   chr9_57510025     ASom    C    G        1      2        2 
   9   chr9_57510025     HCab    C    G        0      0        2 
   9   chr9_57510025     HPrz    C    G        0      0        2 
   9   chr9_57510025     ZBoe    C    G        0      0        2 
   9   chr9_57510025     ZGre    C    G        0      0        2 
   9   chr9_57510025     ZHar    C    G        0      0        2 
   9   chr9_57510025   Sample    C    G        0      0        2 
   9   chr9_57526758     AAsi    A    C        0      0        2 
   9   chr9_57526758     AKia    A    C        0      0        2 
   9   chr9_57526758     AOna    A    C        0      0        2 
   9   chr9_57526758     ASom    A    C        0      0        2 
   9   chr9_57526758     HCab    A    C        0      0        2 
   9   chr9_57526758     HPrz    A    C        0      0        2 
   9   chr9_57526758     ZBoe    A    C        0      0        2 
   9   chr9_57526758     ZGre    A    C        0      0        2 
   9   chr9_57526758     ZHar    A    C        1      2        2 
   9   chr9_57526758   Sample    A    C        0      0        2 
   9   chr9_57540802     AAsi    C    G        0      0        2 
   9   chr9_57540802     AKia    C    G        0      0        2 
   9   chr9_57540802     AOna    C    G        0      0        2 
   9   chr9_57540802     ASom    C    G        0      0        2 
   9   chr9_57540802     HCab    C    G        0      0        2 
   9   chr9_57540802     HPrz    C    G        0      0        2 
   9   chr9_57540802     ZBoe    C    G        0      0        2 
   9   chr9_57540802     ZGre    C    G        1      2        2 
   9   chr9_57540802     ZHar    C    G        0      0        2 
   9   chr9_57540802   Sample    C    G        0      0        2 
   9   chr9_57552150     AAsi    G    T        0      0        2 
   9   chr9_57552150     AKia    G    T        0      0        2 
   9   chr9_57552150     AOna    G    T        0      0        2 
   9   chr9_57552150     ASom    G    T        0      0        2 
   9   chr9_57552150     HCab    G    T        0      0        2 
   9   chr9_57552150     HPrz    G    T        0      0        2 
   9   chr9_57552150     ZBoe    G    T        0      0        2 
   9   chr9_57552150     ZGre    G    T        0      0        2 
   9   chr9_57552150     ZHar    G    T        1      2        2 
   9   chr9_57552150   Sample    G    T        0      0        2 
   9   chr9_57577148     AAsi    T    G        0      0        2 
   9   chr9_57577148     AKia    T    G        0      0        2 
   9   chr9_57577148     AOna    T    G        0      0        2 
   9   chr9_57577148     ASom    T    G        0      0        2 
   9   chr9_57577148     HCab    T    G        1      2        2 
   9   chr9_57577148     HPrz    T    G        1      2        2 
   9   chr9_57577148     ZBoe    T    G        0      0        2 
   9   chr9_57577148     ZGre    T    G        0      0        2 
   9   chr9_57577148     ZHar    T    G        0      0        2 
   9   chr9_57577148   Sample    T    G        0      0        2 
   9   chr9_57613026     AAsi    T    G        0      0        2 
   9   chr9_57613026     AKia    T    G        0      0        2 
   9   chr9_57613026     AOna    T    G        0      0        2 
   9   chr9_57613026     ASom    T    G        0      0        2 
   9   chr9_57613026     HCab    T    G        1      2        2 
   9   chr9_57613026     HPrz    T    G        0      0        2 
   9   chr9_57613026     ZBoe    T    G        0      0        2 
   9   chr9_57613026     ZGre    T    G        0      0        2 
   9   chr9_57613026     ZHar    T    G        0      0        2 
   9   chr9_57613026   Sample    T    G        0      0        2 
   9   chr9_57613034     AAsi    T    G      0.5      1        2 
   9   chr9_57613034     AKia    T    G        0      0        2 
   9   chr9_57613034     AOna    T    G        0      0        2 
   9   chr9_57613034     ASom    T    G        0      0        2 
   9   chr9_57613034     HCab    T    G        0      0        2 
   9   chr9_57613034     HPrz    T    G        0      0        2 
   9   chr9_57613034     ZBoe    T    G        0      0        2 
   9   chr9_57613034     ZGre    T    G        0      0        2 
   9   chr9_57613034     ZHar    T    G        0      0        2 
   9   chr9_57613034   Sample    T    G        0      0        2 
   9   chr9_57613171     AAsi    G    C        0      0        2 
   9   chr9_57613171     AKia    G    C      0.5      1        2 
   9   chr9_57613171     AOna    G    C        0      0        2 
   9   chr9_57613171     ASom    G    C        0      0        2 
   9   chr9_57613171     HCab    G    C        0      0        2 
   9   chr9_57613171     HPrz    G    C        0      0        2 
   9   chr9_57613171     ZBoe    G    C        0      0        2 
   9   chr9_57613171     ZGre    G    C        0      0        2 
   9   chr9_57613171     ZHar    G    C        0      0        2 
   9   chr9_57613171   Sample    G    C        0      0        2 
   9   chr9_57640521     AAsi    G    T        0      0        2 
   9   chr9_57640521     AKia    G    T        0      0        2 
   9   chr9_57640521     AOna    G    T        0      0        2 
   9   chr9_57640521     ASom    G    T        0      0        2 
   9   chr9_57640521     HCab    G    T        0      0        2 
   9   chr9_57640521     HPrz    G    T        0      0        2 
   9   chr9_57640521     ZBoe    G    T        0      0        2 
   9   chr9_57640521     ZGre    G    T      0.5      1        2 
   9   chr9_57640521     ZHar    G    T        0      0        2 
   9   chr9_57640521   Sample    G    T        0      0        2 
   9   chr9_57642298     AAsi    G    C        0      0        2 
   9   chr9_57642298     AKia    G    C        0      0        2 
   9   chr9_57642298     AOna    G    C      0.5      1        2 
   9   chr9_57642298     ASom    G    C        0      0        2 
   9   chr9_57642298     HCab    G    C        0      0        2 
   9   chr9_57642298     HPrz    G    C        0      0        2 
   9   chr9_57642298     ZBoe    G    C        0      0        2 
   9   chr9_57642298     ZGre    G    C        0      0        2 
   9   chr9_57642298     ZHar    G    C        0      0        2 
   9   chr9_57642298   Sample    G    C        0      0        2 
   9   chr9_57658758     AAsi    C    A        0      0        2 
   9   chr9_57658758     AKia    C    A        1      2        2 
   9   chr9_57658758     AOna    C    A        0      0        2 
   9   chr9_57658758     ASom    C    A        0      0        2 
   9   chr9_57658758     HCab    C    A        0      0        2 
   9   chr9_57658758     HPrz    C    A        0      0        2 
   9   chr9_57658758     ZBoe    C    A        0      0        2 
   9   chr9_57658758     ZGre    C    A        0      0        2 
   9   chr9_57658758     ZHar    C    A        0      0        2 
   9   chr9_57658758   Sample    C    A        0      0        2 
   9   chr9_57659024     AAsi    C    G        0      0        2 
   9   chr9_57659024     AKia    C    G        0      0        2 
   9   chr9_57659024     AOna    C    G        0      0        2 
   9   chr9_57659024     ASom    C    G        0      0        2 
   9   chr9_57659024     HCab    C    G        0      0        2 
   9   chr9_57659024     HPrz    C    G        0      0        2 
   9   chr9_57659024     ZBoe    C    G        0      0        2 
   9   chr9_57659024     ZGre    C    G      0.5      1        2 
   9   chr9_57659024     ZHar    C    G        0      0        2 
   9   chr9_57659024   Sample    C    G        0      0        2 
   9   chr9_57669910     AAsi    C    A        0      0        2 
   9   chr9_57669910     AKia    C    A        0      0        2 
   9   chr9_57669910     AOna    C    A        0      0        2 
   9   chr9_57669910     ASom    C    A        0      0        2 
   9   chr9_57669910     HCab    C    A        1      2        2 
   9   chr9_57669910     HPrz    C    A        1      2        2 
   9   chr9_57669910     ZBoe    C    A        0      0        2 
   9   chr9_57669910     ZGre    C    A        0      0        2 
   9   chr9_57669910     ZHar    C    A        0      0        2 
   9   chr9_57669910   Sample    C    A        0      0        2 
   9   chr9_57672997     AAsi    T    G        0      0        2 
   9   chr9_57672997     AKia    T    G        0      0        2 
   9   chr9_57672997     AOna    T    G        0      0        2 
   9   chr9_57672997     ASom    T    G        0      0        2 
   9   chr9_57672997     HCab    T    G        0      0        2 
   9   chr9_57672997     HPrz    T    G        0      0        2 
   9   chr9_57672997     ZBoe    T    G        0      0        2 
   9   chr9_57672997     ZGre    T    G        0      0        2 
   9   chr9_57672997     ZHar    T    G      0.5      1        2 
   9   chr9_57672997   Sample    T    G        0      0        2 
   9   chr9_57695580     AAsi    T    G        0      0        2 
   9   chr9_57695580     AKia    T    G        0      0        2 
   9   chr9_57695580     AOna    T    G        0      0        2 
   9   chr9_57695580     ASom    T    G        0      0        2 
   9   chr9_57695580     HCab    T    G        1      2        2 
   9   chr9_57695580     HPrz    T    G        1      2        2 
   9   chr9_57695580     ZBoe    T    G        0      0        2 
   9   chr9_57695580     ZGre    T    G        0      0        2 
   9   chr9_57695580     ZHar    T    G        0      0        2 
   9   chr9_57695580   Sample    T    G        0      0        2 
   9   chr9_57720396     AAsi    C    A        0      0        2 
   9   chr9_57720396     AKia    C    A        0      0        2 
   9   chr9_57720396     AOna    C    A        0      0        2 
   9   chr9_57720396     ASom    C    A        0      0        2 
   9   chr9_57720396     HCab    C    A        0      0        2 
   9   chr9_57720396     HPrz    C    A        0      0        2 
   9   chr9_57720396     ZBoe    C    A        0      0        2 
   9   chr9_57720396     ZGre    C    A        0      0        2 
   9   chr9_57720396     ZHar    C    A        1      2        2 
   9   chr9_57720396   Sample    C    A        0      0        2 
   9   chr9_57725712     AAsi    G    T        0      0        2 
   9   chr9_57725712     AKia    G    T        0      0        2 
   9   chr9_57725712     AOna    G    T        0      0        2 
   9   chr9_57725712     ASom    G    T        0      0        2 
   9   chr9_57725712     HCab    G    T        0      0        2 
   9   chr9_57725712     HPrz    G    T        0      0        2 
   9   chr9_57725712     ZBoe    G    T      0.5      1        2 
   9   chr9_57725712     ZGre    G    T        0      0        2 
   9   chr9_57725712     ZHar    G    T        0      0        2 
   9   chr9_57725712   Sample    G    T        0      0        2 
   9   chr9_57772534     AAsi    G    C        0      0        2 
   9   chr9_57772534     AKia    G    C        0      0        2 
   9   chr9_57772534     AOna    G    C        0      0        2 
   9   chr9_57772534     ASom    G    C        0      0        2 
   9   chr9_57772534     HCab    G    C        0      0        2 
   9   chr9_57772534     HPrz    G    C        0      0        2 
   9   chr9_57772534     ZBoe    G    C        0      0        2 
   9   chr9_57772534     ZGre    G    C        0      0        2 
   9   chr9_57772534     ZHar    G    C      0.5      1        2 
   9   chr9_57772534   Sample    G    C        0      0        2 
   9   chr9_57819974     AAsi    T    G      0.5      1        2 
   9   chr9_57819974     AKia    T    G        0      0        2 
   9   chr9_57819974     AOna    T    G        0      0        2 
   9   chr9_57819974     ASom    T    G        0      0        2 
   9   chr9_57819974     HCab    T    G        0      0        2 
   9   chr9_57819974     HPrz    T    G        0      0        2 
   9   chr9_57819974     ZBoe    T    G        0      0        2 
   9   chr9_57819974     ZGre    T    G        0      0        2 
   9   chr9_57819974     ZHar    T    G        0      0        2 
   9   chr9_57819974   Sample    T    G        0      0        2 
   9   chr9_57898194     AAsi    C    A        0      0        2 
   9   chr9_57898194     AKia    C    A        0      0        2 
   9   chr9_57898194     AOna    C    A        0      0        2 
   9   chr9_57898194     ASom    C    A        0      0        2 
   9   chr9_57898194     HCab    C    A        1      2        2 
   9   chr9_57898194     HPrz    C    A        1      2        2 
   9   chr9_57898194     ZBoe    C    A        0      0        2 
   9   chr9_57898194     ZGre    C    A        0      0        2 
   9   chr9_57898194     ZHar    C    A        0      0        2 
   9   chr9_57898194   Sample    C    A        0      0        2 
   9   chr9_57910881     AAsi    G    T        0      0        2 
   9   chr9_57910881     AKia    G    T        0      0        2 
   9   chr9_57910881     AOna    G    T        0      0        2 
   9   chr9_57910881     ASom    G    T        0      0        2 
   9   chr9_57910881     HCab    G    T        1      2        2 
   9   chr9_57910881     HPrz    G    T        1      2        2 
   9   chr9_57910881     ZBoe    G    T        0      0        2 
   9   chr9_57910881     ZGre    G    T        0      0        2 
   9   chr9_57910881     ZHar    G    T        0      0        2 
   9   chr9_57910881   Sample    G    T        0      0        2 
   9   chr9_57925704     AAsi    C    G        0      0        2 
   9   chr9_57925704     AKia    C    G      0.5      1        2 
   9   chr9_57925704     AOna    C    G        0      0        2 
   9   chr9_57925704     ASom    C    G        0      0        2 
   9   chr9_57925704     HCab    C    G        0      0        2 
   9   chr9_57925704     HPrz    C    G        0      0        2 
   9   chr9_57925704     ZBoe    C    G        0      0        2 
   9   chr9_57925704     ZGre    C    G        0      0        2 
   9   chr9_57925704     ZHar    C    G        0      0        2 
   9   chr9_57925704   Sample    C    G        0      0        2 
   9   chr9_57954082     AAsi    A    C        0      0        2 
   9   chr9_57954082     AKia    A    C        0      0        2 
   9   chr9_57954082     AOna    A    C        0      0        2 
   9   chr9_57954082     ASom    A    C        0      0        2 
   9   chr9_57954082     HCab    A    C        1      2        2 
   9   chr9_57954082     HPrz    A    C        1      2        2 
   9   chr9_57954082     ZBoe    A    C        0      0        2 
   9   chr9_57954082     ZGre    A    C        0      0        2 
   9   chr9_57954082     ZHar    A    C        0      0        2 
   9   chr9_57954082   Sample    A    C        0      0        2 
   9   chr9_57995283     AAsi    A    T      0.5      1        2 
   9   chr9_57995283     AKia    A    T        0      0        2 
   9   chr9_57995283     AOna    A    T        0      0        2 
   9   chr9_57995283     ASom    A    T        0      0        2 
   9   chr9_57995283     HCab    A    T        0      0        2 
   9   chr9_57995283     HPrz    A    T        0      0        2 
   9   chr9_57995283     ZBoe    A    T        0      0        2 
   9   chr9_57995283     ZGre    A    T        0      0        2 
   9   chr9_57995283     ZHar    A    T        0      0        2 
   9   chr9_57995283   Sample    A    T        1      2        2 
   9   chr9_58018846     AAsi    C    G        0      0        2 
   9   chr9_58018846     AKia    C    G        0      0        2 
   9   chr9_58018846     AOna    C    G        0      0        2 
   9   chr9_58018846     ASom    C    G        0      0        2 
   9   chr9_58018846     HCab    C    G      0.5      1        2 
   9   chr9_58018846     HPrz    C    G        0      0        2 
   9   chr9_58018846     ZBoe    C    G        0      0        2 
   9   chr9_58018846     ZGre    C    G        0      0        2 
   9   chr9_58018846     ZHar    C    G        0      0        2 
   9   chr9_58018846   Sample    C    G        0      0        2 
   9   chr9_58040530     AAsi    A    C        0      0        2 
   9   chr9_58040530     AKia    A    C        0      0        2 
   9   chr9_58040530     AOna    A    C        0      0        2 
   9   chr9_58040530     ASom    A    C        0      0        2 
   9   chr9_58040530     HCab    A    C        0      0        2 
   9   chr9_58040530     HPrz    A    C        0      0        2 
   9   chr9_58040530     ZBoe    A    C        0      0        2 
   9   chr9_58040530     ZGre    A    C      0.5      1        2 
   9   chr9_58040530     ZHar    A    C        0      0        2 
   9   chr9_58040530   Sample    A    C        0      0        2 
   9   chr9_58093387     AAsi    G    C        0      0        2 
   9   chr9_58093387     AKia    G    C        0      0        2 
   9   chr9_58093387     AOna    G    C        0      0        2 
   9   chr9_58093387     ASom    G    C        0      0        2 
   9   chr9_58093387     HCab    G    C        0      0        2 
   9   chr9_58093387     HPrz    G    C        0      0        2 
   9   chr9_58093387     ZBoe    G    C      0.5      1        2 
   9   chr9_58093387     ZGre    G    C        0      0        2 
   9   chr9_58093387     ZHar    G    C        0      0        2 
   9   chr9_58093387   Sample    G    C        0      0        2 
   9   chr9_58099360     AAsi    A    T        0      0        2 
   9   chr9_58099360     AKia    A    T        0      0        2 
   9   chr9_58099360     AOna    A    T        0      0        2 
   9   chr9_58099360     ASom    A    T        0      0        2 
   9   chr9_58099360     HCab    A    T        1      2        2 
   9   chr9_58099360     HPrz    A    T        1      2        2 
   9   chr9_58099360     ZBoe    A    T        0      0        2 
   9   chr9_58099360     ZGre    A    T        0      0        2 
   9   chr9_58099360     ZHar    A    T        0      0        2 
   9   chr9_58099360   Sample    A    T        0      0        2 
   9   chr9_58099992     AAsi    G    C        0      0        2 
   9   chr9_58099992     AKia    G    C        1      2        2 
   9   chr9_58099992     AOna    G    C      0.5      1        2 
   9   chr9_58099992     ASom    G    C        0      0        2 
   9   chr9_58099992     HCab    G    C        0      0        2 
   9   chr9_58099992     HPrz    G    C        0      0        2 
   9   chr9_58099992     ZBoe    G    C        0      0        2 
   9   chr9_58099992     ZGre    G    C        0      0        2 
   9   chr9_58099992     ZHar    G    C        0      0        2 
   9   chr9_58099992   Sample    G    C        0      0        2 
   9   chr9_58135845     AAsi    G    T        0      0        2 
   9   chr9_58135845     AKia    G    T        0      0        2 
   9   chr9_58135845     AOna    G    T        0      0        2 
   9   chr9_58135845     ASom    G    T        1      2        2 
   9   chr9_58135845     HCab    G    T        0      0        2 
   9   chr9_58135845     HPrz    G    T        0      0        2 
   9   chr9_58135845     ZBoe    G    T        0      0        2 
   9   chr9_58135845     ZGre    G    T        0      0        2 
   9   chr9_58135845     ZHar    G    T        0      0        2 
   9   chr9_58135845   Sample    G    T        0      0        2 
   9   chr9_58137051     AAsi    G    T        0      0        2 
   9   chr9_58137051     AKia    G    T        0      0        2 
   9   chr9_58137051     AOna    G    T      0.5      1        2 
   9   chr9_58137051     ASom    G    T        0      0        2 
   9   chr9_58137051     HCab    G    T        0      0        2 
   9   chr9_58137051     HPrz    G    T        0      0        2 
   9   chr9_58137051     ZBoe    G    T        0      0        2 
   9   chr9_58137051     ZGre    G    T        0      0        2 
   9   chr9_58137051     ZHar    G    T        0      0        2 
   9   chr9_58137051   Sample    G    T        0      0        2 
   9   chr9_58143178     AAsi    C    A        0      0        2 
   9   chr9_58143178     AKia    C    A        0      0        2 
   9   chr9_58143178     AOna    C    A        0      0        2 
   9   chr9_58143178     ASom    C    A        0      0        2 
   9   chr9_58143178     HCab    C    A        0      0        2 
   9   chr9_58143178     HPrz    C    A      0.5      1        2 
   9   chr9_58143178     ZBoe    C    A        0      0        2 
   9   chr9_58143178     ZGre    C    A        0      0        2 
   9   chr9_58143178     ZHar    C    A        0      0        2 
   9   chr9_58143178   Sample    C    A        0      0        2 
   9   chr9_58163500     AAsi    C    A        0      0        2 
   9   chr9_58163500     AKia    C    A        0      0        2 
   9   chr9_58163500     AOna    C    A      0.5      1        2 
   9   chr9_58163500     ASom    C    A        0      0        2 
   9   chr9_58163500     HCab    C    A        0      0        2 
   9   chr9_58163500     HPrz    C    A        0      0        2 
   9   chr9_58163500     ZBoe    C    A        0      0        2 
   9   chr9_58163500     ZGre    C    A        0      0        2 
   9   chr9_58163500     ZHar    C    A        0      0        2 
   9   chr9_58163500   Sample    C    A        0      0        2 
   9   chr9_58193211     AAsi    C    A        0      0        2 
   9   chr9_58193211     AKia    C    A        0      0        2 
   9   chr9_58193211     AOna    C    A        0      0        2 
   9   chr9_58193211     ASom    C    A        0      0        2 
   9   chr9_58193211     HCab    C    A        1      2        2 
   9   chr9_58193211     HPrz    C    A        1      2        2 
   9   chr9_58193211     ZBoe    C    A        0      0        2 
   9   chr9_58193211     ZGre    C    A        0      0        2 
   9   chr9_58193211     ZHar    C    A        0      0        2 
   9   chr9_58193211   Sample    C    A        0      0        2 
   9   chr9_58197545     AAsi    G    C        0      0        2 
   9   chr9_58197545     AKia    G    C        0      0        2 
   9   chr9_58197545     AOna    G    C        0      0        2 
   9   chr9_58197545     ASom    G    C        0      0        2 
   9   chr9_58197545     HCab    G    C      0.5      1        2 
   9   chr9_58197545     HPrz    G    C        1      2        2 
   9   chr9_58197545     ZBoe    G    C        0      0        2 
   9   chr9_58197545     ZGre    G    C        0      0        2 
   9   chr9_58197545     ZHar    G    C        0      0        2 
   9   chr9_58197545   Sample    G    C        0      0        2 
   9   chr9_58221041     AAsi    A    T        0      0        2 
   9   chr9_58221041     AKia    A    T        0      0        2 
   9   chr9_58221041     AOna    A    T        0      0        2 
   9   chr9_58221041     ASom    A    T        0      0        2 
   9   chr9_58221041     HCab    A    T        0      0        2 
   9   chr9_58221041     HPrz    A    T        0      0        2 
   9   chr9_58221041     ZBoe    A    T        0      0        2 
   9   chr9_58221041     ZGre    A    T        0      0        2 
   9   chr9_58221041     ZHar    A    T        1      2        2 
   9   chr9_58221041   Sample    A    T        0      0        2 
   9   chr9_58258170     AAsi    A    T        0      0        2 
   9   chr9_58258170     AKia    A    T        0      0        2 
   9   chr9_58258170     AOna    A    T        0      0        2 
   9   chr9_58258170     ASom    A    T        0      0        2 
   9   chr9_58258170     HCab    A    T        0      0        2 
   9   chr9_58258170     HPrz    A    T        0      0        2 
   9   chr9_58258170     ZBoe    A    T        0      0        2 
   9   chr9_58258170     ZGre    A    T        0      0        2 
   9   chr9_58258170     ZHar    A    T      0.5      1        2 
   9   chr9_58258170   Sample    A    T        0      0        2 
   9   chr9_58347902     AAsi    A    C        0      0        2 
   9   chr9_58347902     AKia    A    C        0      0        2 
   9   chr9_58347902     AOna    A    C        0      0        2 
   9   chr9_58347902     ASom    A    C        0      0        2 
   9   chr9_58347902     HCab    A    C        0      0        2 
   9   chr9_58347902     HPrz    A    C        0      0        2 
   9   chr9_58347902     ZBoe    A    C      0.5      1        2 
   9   chr9_58347902     ZGre    A    C        0      0        2 
   9   chr9_58347902     ZHar    A    C        1      2        2 
   9   chr9_58347902   Sample    A    C        0      0        2 
   9   chr9_58368831     AAsi    T    G        0      0        2 
   9   chr9_58368831     AKia    T    G        0      0        2 
   9   chr9_58368831     AOna    T    G      0.5      1        2 
   9   chr9_58368831     ASom    T    G        0      0        2 
   9   chr9_58368831     HCab    T    G        0      0        2 
   9   chr9_58368831     HPrz    T    G        0      0        2 
   9   chr9_58368831     ZBoe    T    G        0      0        2 
   9   chr9_58368831     ZGre    T    G        0      0        2 
   9   chr9_58368831     ZHar    T    G        0      0        2 
   9   chr9_58368831   Sample    T    G        0      0        2 
   9   chr9_58371959     AAsi    T    G        0      0        2 
   9   chr9_58371959     AKia    T    G        0      0        2 
   9   chr9_58371959     AOna    T    G      0.5      1        2 
   9   chr9_58371959     ASom    T    G        0      0        2 
   9   chr9_58371959     HCab    T    G        0      0        2 
   9   chr9_58371959     HPrz    T    G        0      0        2 
   9   chr9_58371959     ZBoe    T    G        0      0        2 
   9   chr9_58371959     ZGre    T    G        0      0        2 
   9   chr9_58371959     ZHar    T    G        0      0        2 
   9   chr9_58371959   Sample    T    G        0      0        2 
   9   chr9_58384635     AAsi    A    C      0.5      1        2 
   9   chr9_58384635     AKia    A    C        0      0        2 
   9   chr9_58384635     AOna    A    C        0      0        2 
   9   chr9_58384635     ASom    A    C        1      2        2 
   9   chr9_58384635     HCab    A    C        0      0        2 
   9   chr9_58384635     HPrz    A    C        0      0        2 
   9   chr9_58384635     ZBoe    A    C        0      0        2 
   9   chr9_58384635     ZGre    A    C        0      0        2 
   9   chr9_58384635     ZHar    A    C        0      0        2 
   9   chr9_58384635   Sample    A    C        0      0        2 
   9   chr9_58414635     AAsi    A    T        0      0        2 
   9   chr9_58414635     AKia    A    T        0      0        2 
   9   chr9_58414635     AOna    A    T        0      0        2 
   9   chr9_58414635     ASom    A    T        0      0        2 
   9   chr9_58414635     HCab    A    T        1      2        2 
   9   chr9_58414635     HPrz    A    T        1      2        2 
   9   chr9_58414635     ZBoe    A    T        0      0        2 
   9   chr9_58414635     ZGre    A    T        0      0        2 
   9   chr9_58414635     ZHar    A    T        0      0        2 
   9   chr9_58414635   Sample    A    T        0      0        2 
   9   chr9_58414737     AAsi    C    A        0      0        2 
   9   chr9_58414737     AKia    C    A        0      0        2 
   9   chr9_58414737     AOna    C    A        0      0        2 
   9   chr9_58414737     ASom    C    A        0      0        2 
   9   chr9_58414737     HCab    C    A        0      0        2 
   9   chr9_58414737     HPrz    C    A        0      0        2 
   9   chr9_58414737     ZBoe    C    A        1      2        2 
   9   chr9_58414737     ZGre    C    A        1      2        2 
   9   chr9_58414737     ZHar    C    A        1      2        2 
   9   chr9_58414737   Sample    C    A        0      0        2 
   9   chr9_58515767     AAsi    G    C        0      0        2 
   9   chr9_58515767     AKia    G    C        0      0        2 
   9   chr9_58515767     AOna    G    C        0      0        2 
   9   chr9_58515767     ASom    G    C        0      0        2 
   9   chr9_58515767     HCab    G    C        0      0        2 
   9   chr9_58515767     HPrz    G    C        0      0        2 
   9   chr9_58515767     ZBoe    G    C        0      0        2 
   9   chr9_58515767     ZGre    G    C        1      2        2 
   9   chr9_58515767     ZHar    G    C        0      0        2 
   9   chr9_58515767   Sample    G    C        0      0        2 
   9   chr9_58519093     AAsi    G    T        0      0        2 
   9   chr9_58519093     AKia    G    T        0      0        2 
   9   chr9_58519093     AOna    G    T        0      0        2 
   9   chr9_58519093     ASom    G    T        0      0        2 
   9   chr9_58519093     HCab    G    T        1      2        2 
   9   chr9_58519093     HPrz    G    T        1      2        2 
   9   chr9_58519093     ZBoe    G    T        0      0        2 
   9   chr9_58519093     ZGre    G    T        0      0        2 
   9   chr9_58519093     ZHar    G    T        0      0        2 
   9   chr9_58519093   Sample    G    T        0      0        2 
   9   chr9_58560054     AAsi    T    G        0      0        2 
   9   chr9_58560054     AKia    T    G        0      0        2 
   9   chr9_58560054     AOna    T    G        0      0        2 
   9   chr9_58560054     ASom    T    G        0      0        2 
   9   chr9_58560054     HCab    T    G        0      0        2 
   9   chr9_58560054     HPrz    T    G        0      0        2 
   9   chr9_58560054     ZBoe    T    G        0      0        2 
   9   chr9_58560054     ZGre    T    G        1      2        2 
   9   chr9_58560054     ZHar    T    G        0      0        2 
   9   chr9_58560054   Sample    T    G        0      0        2 
   9   chr9_58562499     AAsi    A    T        0      0        2 
   9   chr9_58562499     AKia    A    T        0      0        2 
   9   chr9_58562499     AOna    A    T        1      2        2 
   9   chr9_58562499     ASom    A    T        0      0        2 
   9   chr9_58562499     HCab    A    T        0      0        2 
   9   chr9_58562499     HPrz    A    T        0      0        2 
   9   chr9_58562499     ZBoe    A    T        0      0        2 
   9   chr9_58562499     ZGre    A    T        0      0        2 
   9   chr9_58562499     ZHar    A    T        0      0        2 
   9   chr9_58562499   Sample    A    T        0      0        2 
   9   chr9_58616171     AAsi    T    A        0      0        2 
   9   chr9_58616171     AKia    T    A        0      0        2 
   9   chr9_58616171     AOna    T    A        0      0        2 
   9   chr9_58616171     ASom    T    A        0      0        2 
   9   chr9_58616171     HCab    T    A        1      2        2 
   9   chr9_58616171     HPrz    T    A        1      2        2 
   9   chr9_58616171     ZBoe    T    A        0      0        2 
   9   chr9_58616171     ZGre    T    A        0      0        2 
   9   chr9_58616171     ZHar    T    A        0      0        2 
   9   chr9_58616171   Sample    T    A        0      0        2 
   9   chr9_58627315     AAsi    T    A        0      0        2 
   9   chr9_58627315     AKia    T    A        0      0        2 
   9   chr9_58627315     AOna    T    A        0      0        2 
   9   chr9_58627315     ASom    T    A      0.5      1        2 
   9   chr9_58627315     HCab    T    A        0      0        2 
   9   chr9_58627315     HPrz    T    A        0      0        2 
   9   chr9_58627315     ZBoe    T    A        0      0        2 
   9   chr9_58627315     ZGre    T    A        0      0        2 
   9   chr9_58627315     ZHar    T    A        0      0        2 
   9   chr9_58627315   Sample    T    A        0      0        2 
   9   chr9_58637673     AAsi    A    C        0      0        2 
   9   chr9_58637673     AKia    A    C        1      2        2 
   9   chr9_58637673     AOna    A    C        1      2        2 
   9   chr9_58637673     ASom    A    C        0      0        2 
   9   chr9_58637673     HCab    A    C        0      0        2 
   9   chr9_58637673     HPrz    A    C        0      0        2 
   9   chr9_58637673     ZBoe    A    C        0      0        2 
   9   chr9_58637673     ZGre    A    C        0      0        2 
   9   chr9_58637673     ZHar    A    C        0      0        2 
   9   chr9_58637673   Sample    A    C        0      0        2 
   9   chr9_58642260     AAsi    T    G      0.5      1        2 
   9   chr9_58642260     AKia    T    G        0      0        2 
   9   chr9_58642260     AOna    T    G        0      0        2 
   9   chr9_58642260     ASom    T    G        0      0        2 
   9   chr9_58642260     HCab    T    G        0      0        2 
   9   chr9_58642260     HPrz    T    G        0      0        2 
   9   chr9_58642260     ZBoe    T    G        0      0        2 
   9   chr9_58642260     ZGre    T    G        0      0        2 
   9   chr9_58642260     ZHar    T    G        0      0        2 
   9   chr9_58642260   Sample    T    G        0      0        2 
   9   chr9_58669918     AAsi    T    G        0      0        2 
   9   chr9_58669918     AKia    T    G        1      2        2 
   9   chr9_58669918     AOna    T    G        0      0        2 
   9   chr9_58669918     ASom    T    G        0      0        2 
   9   chr9_58669918     HCab    T    G        0      0        2 
   9   chr9_58669918     HPrz    T    G        0      0        2 
   9   chr9_58669918     ZBoe    T    G        0      0        2 
   9   chr9_58669918     ZGre    T    G        0      0        2 
   9   chr9_58669918     ZHar    T    G        0      0        2 
   9   chr9_58669918   Sample    T    G        0      0        2 
   9   chr9_58680956     AAsi    T    G        0      0        2 
   9   chr9_58680956     AKia    T    G        0      0        2 
   9   chr9_58680956     AOna    T    G        0      0        2 
   9   chr9_58680956     ASom    T    G        0      0        2 
   9   chr9_58680956     HCab    T    G        0      0        2 
   9   chr9_58680956     HPrz    T    G        0      0        2 
   9   chr9_58680956     ZBoe    T    G      0.5      1        2 
   9   chr9_58680956     ZGre    T    G        0      0        2 
   9   chr9_58680956     ZHar    T    G        0      0        2 
   9   chr9_58680956   Sample    T    G        0      0        2 
   9   chr9_58682453     AAsi    A    C        0      0        2 
   9   chr9_58682453     AKia    A    C        0      0        2 
   9   chr9_58682453     AOna    A    C        1      2        2 
   9   chr9_58682453     ASom    A    C        0      0        2 
   9   chr9_58682453     HCab    A    C        0      0        2 
   9   chr9_58682453     HPrz    A    C        0      0        2 
   9   chr9_58682453     ZBoe    A    C        0      0        2 
   9   chr9_58682453     ZGre    A    C        0      0        2 
   9   chr9_58682453     ZHar    A    C        0      0        2 
   9   chr9_58682453   Sample    A    C        0      0        2 
   9   chr9_58698449     AAsi    T    A        0      0        2 
   9   chr9_58698449     AKia    T    A        0      0        2 
   9   chr9_58698449     AOna    T    A        0      0        2 
   9   chr9_58698449     ASom    T    A        0      0        2 
   9   chr9_58698449     HCab    T    A        0      0        2 
   9   chr9_58698449     HPrz    T    A        0      0        2 
   9   chr9_58698449     ZBoe    T    A        0      0        2 
   9   chr9_58698449     ZGre    T    A        1      2        2 
   9   chr9_58698449     ZHar    T    A        0      0        2 
   9   chr9_58698449   Sample    T    A        0      0        2 
   9   chr9_58723575     AAsi    T    A        0      0        2 
   9   chr9_58723575     AKia    T    A        0      0        2 
   9   chr9_58723575     AOna    T    A        0      0        2 
   9   chr9_58723575     ASom    T    A      0.5      1        2 
   9   chr9_58723575     HCab    T    A        0      0        2 
   9   chr9_58723575     HPrz    T    A        0      0        2 
   9   chr9_58723575     ZBoe    T    A        0      0        2 
   9   chr9_58723575     ZGre    T    A        0      0        2 
   9   chr9_58723575     ZHar    T    A        0      0        2 
   9   chr9_58723575   Sample    T    A        0      0        2 
   9   chr9_58744064     AAsi    C    A        0      0        2 
   9   chr9_58744064     AKia    C    A        0      0        2 
   9   chr9_58744064     AOna    C    A        0      0        2 
   9   chr9_58744064     ASom    C    A        0      0        2 
   9   chr9_58744064     HCab    C    A        0      0        2 
   9   chr9_58744064     HPrz    C    A        0      0        2 
   9   chr9_58744064     ZBoe    C    A        1      2        2 
   9   chr9_58744064     ZGre    C    A        0      0        2 
   9   chr9_58744064     ZHar    C    A        0      0        2 
   9   chr9_58744064   Sample    C    A        0      0        2 
   9   chr9_58747695     AAsi    C    G        0      0        2 
   9   chr9_58747695     AKia    C    G        0      0        2 
   9   chr9_58747695     AOna    C    G        0      0        2 
   9   chr9_58747695     ASom    C    G        0      0        2 
   9   chr9_58747695     HCab    C    G        0      0        2 
   9   chr9_58747695     HPrz    C    G        0      0        2 
   9   chr9_58747695     ZBoe    C    G        1      2        2 
   9   chr9_58747695     ZGre    C    G        1      2        2 
   9   chr9_58747695     ZHar    C    G        1      2        2 
   9   chr9_58747695   Sample    C    G        0      0        2 
   9   chr9_58775252     AAsi    A    C        0      0        2 
   9   chr9_58775252     AKia    A    C        0      0        2 
   9   chr9_58775252     AOna    A    C        0      0        2 
   9   chr9_58775252     ASom    A    C        0      0        2 
   9   chr9_58775252     HCab    A    C        0      0        2 
   9   chr9_58775252     HPrz    A    C        0      0        2 
   9   chr9_58775252     ZBoe    A    C      0.5      1        2 
   9   chr9_58775252     ZGre    A    C        0      0        2 
   9   chr9_58775252     ZHar    A    C        0      0        2 
   9   chr9_58775252   Sample    A    C        0      0        2 
   9   chr9_58806168     AAsi    C    A        0      0        2 
   9   chr9_58806168     AKia    C    A        0      0        2 
   9   chr9_58806168     AOna    C    A        0      0        2 
   9   chr9_58806168     ASom    C    A        0      0        2 
   9   chr9_58806168     HCab    C    A        0      0        2 
   9   chr9_58806168     HPrz    C    A        0      0        2 
   9   chr9_58806168     ZBoe    C    A      0.5      1        2 
   9   chr9_58806168     ZGre    C    A        0      0        2 
   9   chr9_58806168     ZHar    C    A        0      0        2 
   9   chr9_58806168   Sample    C    A        0      0        2 
   9   chr9_58830613     AAsi    A    C        0      0        2 
   9   chr9_58830613     AKia    A    C        0      0        2 
   9   chr9_58830613     AOna    A    C        1      2        2 
   9   chr9_58830613     ASom    A    C        0      0        2 
   9   chr9_58830613     HCab    A    C        0      0        2 
   9   chr9_58830613     HPrz    A    C        0      0        2 
   9   chr9_58830613     ZBoe    A    C        0      0        2 
   9   chr9_58830613     ZGre    A    C        0      0        2 
   9   chr9_58830613     ZHar    A    C        0      0        2 
   9   chr9_58830613   Sample    A    C        0      0        2 
   9   chr9_58846671     AAsi    C    A        1      2        2 
   9   chr9_58846671     AKia    C    A        0      0        2 
   9   chr9_58846671     AOna    C    A        0      0        2 
   9   chr9_58846671     ASom    C    A      0.5      1        2 
   9   chr9_58846671     HCab    C    A        0      0        2 
   9   chr9_58846671     HPrz    C    A        0      0        2 
   9   chr9_58846671     ZBoe    C    A        0      0        2 
   9   chr9_58846671     ZGre    C    A        0      0        2 
   9   chr9_58846671     ZHar    C    A        0      0        2 
   9   chr9_58846671   Sample    C    A        1      2        2 
   9   chr9_58867918     AAsi    C    A        0      0        2 
   9   chr9_58867918     AKia    C    A      0.5      1        2 
   9   chr9_58867918     AOna    C    A        0      0        2 
   9   chr9_58867918     ASom    C    A        0      0        2 
   9   chr9_58867918     HCab    C    A        0      0        2 
   9   chr9_58867918     HPrz    C    A        0      0        2 
   9   chr9_58867918     ZBoe    C    A        0      0        2 
   9   chr9_58867918     ZGre    C    A        0      0        2 
   9   chr9_58867918     ZHar    C    A        0      0        2 
   9   chr9_58867918   Sample    C    A        0      0        2 
   9   chr9_58868268     AAsi    C    G        0      0        2 
   9   chr9_58868268     AKia    C    G        0      0        2 
   9   chr9_58868268     AOna    C    G        0      0        2 
   9   chr9_58868268     ASom    C    G        0      0        2 
   9   chr9_58868268     HCab    C    G        0      0        2 
   9   chr9_58868268     HPrz    C    G        0      0        2 
   9   chr9_58868268     ZBoe    C    G        0      0        2 
   9   chr9_58868268     ZGre    C    G        1      2        2 
   9   chr9_58868268     ZHar    C    G        0      0        2 
   9   chr9_58868268   Sample    C    G        0      0        2 
   9   chr9_58870714     AAsi    T    G        0      0        2 
   9   chr9_58870714     AKia    T    G      0.5      1        2 
   9   chr9_58870714     AOna    T    G        0      0        2 
   9   chr9_58870714     ASom    T    G        0      0        2 
   9   chr9_58870714     HCab    T    G        0      0        2 
   9   chr9_58870714     HPrz    T    G        0      0        2 
   9   chr9_58870714     ZBoe    T    G        0      0        2 
   9   chr9_58870714     ZGre    T    G        0      0        2 
   9   chr9_58870714     ZHar    T    G        0      0        2 
   9   chr9_58870714   Sample    T    G        0      0        2 
   9   chr9_58874269     AAsi    A    C        0      0        2 
   9   chr9_58874269     AKia    A    C        0      0        2 
   9   chr9_58874269     AOna    A    C        0      0        2 
   9   chr9_58874269     ASom    A    C        0      0        2 
   9   chr9_58874269     HCab    A    C        0      0        2 
   9   chr9_58874269     HPrz    A    C        0      0        2 
   9   chr9_58874269     ZBoe    A    C        1      2        2 
   9   chr9_58874269     ZGre    A    C        0      0        2 
   9   chr9_58874269     ZHar    A    C        0      0        2 
   9   chr9_58874269   Sample    A    C        0      0        2 
   9   chr9_58890512     AAsi    A    C        0      0        2 
   9   chr9_58890512     AKia    A    C        0      0        2 
   9   chr9_58890512     AOna    A    C        0      0        2 
   9   chr9_58890512     ASom    A    C        0      0        2 
   9   chr9_58890512     HCab    A    C      0.5      1        2 
   9   chr9_58890512     HPrz    A    C        0      0        2 
   9   chr9_58890512     ZBoe    A    C        0      0        2 
   9   chr9_58890512     ZGre    A    C        0      0        2 
   9   chr9_58890512     ZHar    A    C        0      0        2 
   9   chr9_58890512   Sample    A    C        0      0        2 
   9   chr9_58892415     AAsi    G    T        0      0        2 
   9   chr9_58892415     AKia    G    T        0      0        2 
   9   chr9_58892415     AOna    G    T        0      0        2 
   9   chr9_58892415     ASom    G    T        0      0        2 
   9   chr9_58892415     HCab    G    T        1      2        2 
   9   chr9_58892415     HPrz    G    T        1      2        2 
   9   chr9_58892415     ZBoe    G    T        0      0        2 
   9   chr9_58892415     ZGre    G    T        0      0        2 
   9   chr9_58892415     ZHar    G    T        0      0        2 
   9   chr9_58892415   Sample    G    T        0      0        2 
   9   chr9_58903708     AAsi    A    C        0      0        2 
   9   chr9_58903708     AKia    A    C        0      0        2 
   9   chr9_58903708     AOna    A    C        0      0        2 
   9   chr9_58903708     ASom    A    C        0      0        2 
   9   chr9_58903708     HCab    A    C      0.5      1        2 
   9   chr9_58903708     HPrz    A    C        0      0        2 
   9   chr9_58903708     ZBoe    A    C        0      0        2 
   9   chr9_58903708     ZGre    A    C        0      0        2 
   9   chr9_58903708     ZHar    A    C        0      0        2 
   9   chr9_58903708   Sample    A    C        0      0        2 
   9   chr9_58910899     AAsi    T    G        0      0        2 
   9   chr9_58910899     AKia    T    G        0      0        2 
   9   chr9_58910899     AOna    T    G        0      0        2 
   9   chr9_58910899     ASom    T    G      0.5      1        2 
   9   chr9_58910899     HCab    T    G        0      0        2 
   9   chr9_58910899     HPrz    T    G        0      0        2 
   9   chr9_58910899     ZBoe    T    G        0      0        2 
   9   chr9_58910899     ZGre    T    G        0      0        2 
   9   chr9_58910899     ZHar    T    G        0      0        2 
   9   chr9_58910899   Sample    T    G        0      0        2 
   9   chr9_58925195     AAsi    T    A        0      0        2 
   9   chr9_58925195     AKia    T    A        0      0        2 
   9   chr9_58925195     AOna    T    A        0      0        2 
   9   chr9_58925195     ASom    T    A        0      0        2 
   9   chr9_58925195     HCab    T    A        1      2        2 
   9   chr9_58925195     HPrz    T    A        1      2        2 
   9   chr9_58925195     ZBoe    T    A        0      0        2 
   9   chr9_58925195     ZGre    T    A        0      0        2 
   9   chr9_58925195     ZHar    T    A        0      0        2 
   9   chr9_58925195   Sample    T    A        0      0        2 
   9   chr9_58939756     AAsi    C    G        0      0        2 
   9   chr9_58939756     AKia    C    G        0      0        2 
   9   chr9_58939756     AOna    C    G        0      0        2 
   9   chr9_58939756     ASom    C    G        0      0        2 
   9   chr9_58939756     HCab    C    G        1      2        2 
   9   chr9_58939756     HPrz    C    G        1      2        2 
   9   chr9_58939756     ZBoe    C    G        0      0        2 
   9   chr9_58939756     ZGre    C    G        0      0        2 
   9   chr9_58939756     ZHar    C    G        0      0        2 
   9   chr9_58939756   Sample    C    G        0      0        2 
   9   chr9_58944502     AAsi    A    T        0      0        2 
   9   chr9_58944502     AKia    A    T        0      0        2 
   9   chr9_58944502     AOna    A    T        0      0        2 
   9   chr9_58944502     ASom    A    T        0      0        2 
   9   chr9_58944502     HCab    A    T        0      0        2 
   9   chr9_58944502     HPrz    A    T        0      0        2 
   9   chr9_58944502     ZBoe    A    T        0      0        2 
   9   chr9_58944502     ZGre    A    T        0      0        2 
   9   chr9_58944502     ZHar    A    T        1      2        2 
   9   chr9_58944502   Sample    A    T        0      0        2 
   9   chr9_58969488     AAsi    T    G        0      0        2 
   9   chr9_58969488     AKia    T    G        0      0        2 
   9   chr9_58969488     AOna    T    G        0      0        2 
   9   chr9_58969488     ASom    T    G        0      0        2 
   9   chr9_58969488     HCab    T    G        1      2        2 
   9   chr9_58969488     HPrz    T    G        1      2        2 
   9   chr9_58969488     ZBoe    T    G        0      0        2 
   9   chr9_58969488     ZGre    T    G        0      0        2 
   9   chr9_58969488     ZHar    T    G        0      0        2 
   9   chr9_58969488   Sample    T    G        0      0        2 
   9   chr9_59001152     AAsi    T    G        0      0        2 
   9   chr9_59001152     AKia    T    G        0      0        2 
   9   chr9_59001152     AOna    T    G        0      0        2 
   9   chr9_59001152     ASom    T    G        0      0        2 
   9   chr9_59001152     HCab    T    G        0      0        2 
   9   chr9_59001152     HPrz    T    G        0      0        2 
   9   chr9_59001152     ZBoe    T    G      0.5      1        2 
   9   chr9_59001152     ZGre    T    G        0      0        2 
   9   chr9_59001152     ZHar    T    G        0      0        2 
   9   chr9_59001152   Sample    T    G        0      0        2 
   9   chr9_59014402     AAsi    A    C        0      0        2 
   9   chr9_59014402     AKia    A    C        0      0        2 
   9   chr9_59014402     AOna    A    C        0      0        2 
   9   chr9_59014402     ASom    A    C        0      0        2 
   9   chr9_59014402     HCab    A    C        0      0        2 
   9   chr9_59014402     HPrz    A    C        1      2        2 
   9   chr9_59014402     ZBoe    A    C        0      0        2 
   9   chr9_59014402     ZGre    A    C        0      0        2 
   9   chr9_59014402     ZHar    A    C        0      0        2 
   9   chr9_59014402   Sample    A    C        0      0        2 
   9   chr9_59016888     AAsi    C    G        0      0        2 
   9   chr9_59016888     AKia    C    G        0      0        2 
   9   chr9_59016888     AOna    C    G        1      2        2 
   9   chr9_59016888     ASom    C    G        0      0        2 
   9   chr9_59016888     HCab    C    G        0      0        2 
   9   chr9_59016888     HPrz    C    G        0      0        2 
   9   chr9_59016888     ZBoe    C    G        0      0        2 
   9   chr9_59016888     ZGre    C    G        0      0        2 
   9   chr9_59016888     ZHar    C    G        0      0        2 
   9   chr9_59016888   Sample    C    G        0      0        2 
   9   chr9_59060559     AAsi    G    C        0      0        2 
   9   chr9_59060559     AKia    G    C        0      0        2 
   9   chr9_59060559     AOna    G    C        0      0        2 
   9   chr9_59060559     ASom    G    C        0      0        2 
   9   chr9_59060559     HCab    G    C        0      0        2 
   9   chr9_59060559     HPrz    G    C        0      0        2 
   9   chr9_59060559     ZBoe    G    C        0      0        2 
   9   chr9_59060559     ZGre    G    C        0      0        2 
   9   chr9_59060559     ZHar    G    C        1      2        2 
   9   chr9_59060559   Sample    G    C        0      0        2 
   9   chr9_59064819     AAsi    G    T        0      0        2 
   9   chr9_59064819     AKia    G    T        0      0        2 
   9   chr9_59064819     AOna    G    T        0      0        2 
   9   chr9_59064819     ASom    G    T        0      0        2 
   9   chr9_59064819     HCab    G    T        0      0        2 
   9   chr9_59064819     HPrz    G    T        0      0        2 
   9   chr9_59064819     ZBoe    G    T        0      0        2 
   9   chr9_59064819     ZGre    G    T        0      0        2 
   9   chr9_59064819     ZHar    G    T        1      2        2 
   9   chr9_59064819   Sample    G    T        0      0        2 
   9   chr9_59085757     AAsi    C    A        0      0        2 
   9   chr9_59085757     AKia    C    A        0      0        2 
   9   chr9_59085757     AOna    C    A        0      0        2 
   9   chr9_59085757     ASom    C    A        0      0        2 
   9   chr9_59085757     HCab    C    A        0      0        2 
   9   chr9_59085757     HPrz    C    A        0      0        2 
   9   chr9_59085757     ZBoe    C    A        0      0        2 
   9   chr9_59085757     ZGre    C    A      0.5      1        2 
   9   chr9_59085757     ZHar    C    A        0      0        2 
   9   chr9_59085757   Sample    C    A        0      0        2 
   9   chr9_59112807     AAsi    G    T        0      0        2 
   9   chr9_59112807     AKia    G    T        0      0        2 
   9   chr9_59112807     AOna    G    T        0      0        2 
   9   chr9_59112807     ASom    G    T        0      0        2 
   9   chr9_59112807     HCab    G    T        0      0        2 
   9   chr9_59112807     HPrz    G    T        0      0        2 
   9   chr9_59112807     ZBoe    G    T        0      0        2 
   9   chr9_59112807     ZGre    G    T        0      0        2 
   9   chr9_59112807     ZHar    G    T      0.5      1        2 
   9   chr9_59112807   Sample    G    T        0      0        2 
   9   chr9_59122008     AAsi    G    T        0      0        2 
   9   chr9_59122008     AKia    G    T        0      0        2 
   9   chr9_59122008     AOna    G    T        0      0        2 
   9   chr9_59122008     ASom    G    T        0      0        2 
   9   chr9_59122008     HCab    G    T        0      0        2 
   9   chr9_59122008     HPrz    G    T        0      0        2 
   9   chr9_59122008     ZBoe    G    T      0.5      1        2 
   9   chr9_59122008     ZGre    G    T        0      0        2 
   9   chr9_59122008     ZHar    G    T        0      0        2 
   9   chr9_59122008   Sample    G    T        0      0        2 
   9   chr9_59128122     AAsi    C    A        0      0        2 
   9   chr9_59128122     AKia    C    A        0      0        2 
   9   chr9_59128122     AOna    C    A        0      0        2 
   9   chr9_59128122     ASom    C    A        0      0        2 
   9   chr9_59128122     HCab    C    A        0      0        2 
   9   chr9_59128122     HPrz    C    A        1      2        2 
   9   chr9_59128122     ZBoe    C    A        0      0        2 
   9   chr9_59128122     ZGre    C    A        0      0        2 
   9   chr9_59128122     ZHar    C    A        0      0        2 
   9   chr9_59128122   Sample    C    A        0      0        2 
   9   chr9_59135719     AAsi    T    A        0      0        2 
   9   chr9_59135719     AKia    T    A        0      0        2 
   9   chr9_59135719     AOna    T    A        0      0        2 
   9   chr9_59135719     ASom    T    A        0      0        2 
   9   chr9_59135719     HCab    T    A      0.5      1        2 
   9   chr9_59135719     HPrz    T    A        0      0        2 
   9   chr9_59135719     ZBoe    T    A        0      0        2 
   9   chr9_59135719     ZGre    T    A        0      0        2 
   9   chr9_59135719     ZHar    T    A        0      0        2 
   9   chr9_59135719   Sample    T    A        0      0        2 
   9   chr9_59139246     AAsi    A    T        0      0        2 
   9   chr9_59139246     AKia    A    T        0      0        2 
   9   chr9_59139246     AOna    A    T        0      0        2 
   9   chr9_59139246     ASom    A    T      0.5      1        2 
   9   chr9_59139246     HCab    A    T        0      0        2 
   9   chr9_59139246     HPrz    A    T        0      0        2 
   9   chr9_59139246     ZBoe    A    T        0      0        2 
   9   chr9_59139246     ZGre    A    T        0      0        2 
   9   chr9_59139246     ZHar    A    T        0      0        2 
   9   chr9_59139246   Sample    A    T        0      0        2 
   9   chr9_59153132     AAsi    T    G        1      2        2 
   9   chr9_59153132     AKia    T    G        0      0        2 
   9   chr9_59153132     AOna    T    G        0      0        2 
   9   chr9_59153132     ASom    T    G        1      2        2 
   9   chr9_59153132     HCab    T    G        0      0        2 
   9   chr9_59153132     HPrz    T    G        0      0        2 
   9   chr9_59153132     ZBoe    T    G        0      0        2 
   9   chr9_59153132     ZGre    T    G        0      0        2 
   9   chr9_59153132     ZHar    T    G        0      0        2 
   9   chr9_59153132   Sample    T    G        1      2        2 
   9   chr9_59162811     AAsi    C    A        0      0        2 
   9   chr9_59162811     AKia    C    A        0      0        2 
   9   chr9_59162811     AOna    C    A        0      0        2 
   9   chr9_59162811     ASom    C    A        0      0        2 
   9   chr9_59162811     HCab    C    A      0.5      1        2 
   9   chr9_59162811     HPrz    C    A        0      0        2 
   9   chr9_59162811     ZBoe    C    A        0      0        2 
   9   chr9_59162811     ZGre    C    A        0      0        2 
   9   chr9_59162811     ZHar    C    A        0      0        2 
   9   chr9_59162811   Sample    C    A        0      0        2 
   9   chr9_59169919     AAsi    A    C        0      0        2 
   9   chr9_59169919     AKia    A    C        1      2        2 
   9   chr9_59169919     AOna    A    C        0      0        2 
   9   chr9_59169919     ASom    A    C        0      0        2 
   9   chr9_59169919     HCab    A    C        0      0        2 
   9   chr9_59169919     HPrz    A    C        0      0        2 
   9   chr9_59169919     ZBoe    A    C        0      0        2 
   9   chr9_59169919     ZGre    A    C        0      0        2 
   9   chr9_59169919     ZHar    A    C        0      0        2 
   9   chr9_59169919   Sample    A    C        0      0        2 
   9   chr9_59187172     AAsi    A    T        0      0        2 
   9   chr9_59187172     AKia    A    T      0.5      1        2 
   9   chr9_59187172     AOna    A    T        0      0        2 
   9   chr9_59187172     ASom    A    T        0      0        2 
   9   chr9_59187172     HCab    A    T        0      0        2 
   9   chr9_59187172     HPrz    A    T        0      0        2 
   9   chr9_59187172     ZBoe    A    T        0      0        2 
   9   chr9_59187172     ZGre    A    T        0      0        2 
   9   chr9_59187172     ZHar    A    T        0      0        2 
   9   chr9_59187172   Sample    A    T        0      0        2 
   9   chr9_59200458     AAsi    G    C        1      2        2 
   9   chr9_59200458     AKia    G    C        0      0        2 
   9   chr9_59200458     AOna    G    C        0      0        2 
   9   chr9_59200458     ASom    G    C      0.5      1        2 
   9   chr9_59200458     HCab    G    C        0      0        2 
   9   chr9_59200458     HPrz    G    C        0      0        2 
   9   chr9_59200458     ZBoe    G    C        0      0        2 
   9   chr9_59200458     ZGre    G    C        0      0        2 
   9   chr9_59200458     ZHar    G    C        0      0        2 
   9   chr9_59200458   Sample    G    C        1      2        2 
   9   chr9_59215065     AAsi    T    A        0      0        2 
   9   chr9_59215065     AKia    T    A        0      0        2 
   9   chr9_59215065     AOna    T    A        0      0        2 
   9   chr9_59215065     ASom    T    A      0.5      1        2 
   9   chr9_59215065     HCab    T    A        0      0        2 
   9   chr9_59215065     HPrz    T    A        0      0        2 
   9   chr9_59215065     ZBoe    T    A        0      0        2 
   9   chr9_59215065     ZGre    T    A        0      0        2 
   9   chr9_59215065     ZHar    T    A        0      0        2 
   9   chr9_59215065   Sample    T    A        0      0        2 
   9   chr9_59224189     AAsi    G    T        0      0        2 
   9   chr9_59224189     AKia    G    T        0      0        2 
   9   chr9_59224189     AOna    G    T        0      0        2 
   9   chr9_59224189     ASom    G    T        0      0        2 
   9   chr9_59224189     HCab    G    T        1      2        2 
   9   chr9_59224189     HPrz    G    T        1      2        2 
   9   chr9_59224189     ZBoe    G    T        0      0        2 
   9   chr9_59224189     ZGre    G    T        0      0        2 
   9   chr9_59224189     ZHar    G    T        0      0        2 
   9   chr9_59224189   Sample    G    T        0      0        2 
   9   chr9_59259941     AAsi    T    A      0.5      1        2 
   9   chr9_59259941     AKia    T    A        0      0        2 
   9   chr9_59259941     AOna    T    A        0      0        2 
   9   chr9_59259941     ASom    T    A        0      0        2 
   9   chr9_59259941     HCab    T    A        0      0        2 
   9   chr9_59259941     HPrz    T    A        0      0        2 
   9   chr9_59259941     ZBoe    T    A        0      0        2 
   9   chr9_59259941     ZGre    T    A        0      0        2 
   9   chr9_59259941     ZHar    T    A        0      0        2 
   9   chr9_59259941   Sample    T    A        0      0        2 
   9   chr9_59288438     AAsi    T    G        0      0        2 
   9   chr9_59288438     AKia    T    G        0      0        2 
   9   chr9_59288438     AOna    T    G        0      0        2 
   9   chr9_59288438     ASom    T    G        0      0        2 
   9   chr9_59288438     HCab    T    G        0      0        2 
   9   chr9_59288438     HPrz    T    G        0      0        2 
   9   chr9_59288438     ZBoe    T    G        0      0        2 
   9   chr9_59288438     ZGre    T    G        0      0        2 
   9   chr9_59288438     ZHar    T    G      0.5      1        2 
   9   chr9_59288438   Sample    T    G        0      0        2 
   9   chr9_59312498     AAsi    G    C        0      0        2 
   9   chr9_59312498     AKia    G    C        0      0        2 
   9   chr9_59312498     AOna    G    C        0      0        2 
   9   chr9_59312498     ASom    G    C        0      0        2 
   9   chr9_59312498     HCab    G    C        0      0        2 
   9   chr9_59312498     HPrz    G    C        0      0        2 
   9   chr9_59312498     ZBoe    G    C        0      0        2 
   9   chr9_59312498     ZGre    G    C      0.5      1        2 
   9   chr9_59312498     ZHar    G    C        0      0        2 
   9   chr9_59312498   Sample    G    C        0      0        2 
   9   chr9_59344524     AAsi    T    G      0.5      1        2 
   9   chr9_59344524     AKia    T    G        0      0        2 
   9   chr9_59344524     AOna    T    G        0      0        2 
   9   chr9_59344524     ASom    T    G        0      0        2 
   9   chr9_59344524     HCab    T    G        0      0        2 
   9   chr9_59344524     HPrz    T    G        0      0        2 
   9   chr9_59344524     ZBoe    T    G        0      0        2 
   9   chr9_59344524     ZGre    T    G        0      0        2 
   9   chr9_59344524     ZHar    T    G        0      0        2 
   9   chr9_59344524   Sample    T    G        0      0        2 
   9   chr9_59344696     AAsi    C    G        0      0        2 
   9   chr9_59344696     AKia    C    G        0      0        2 
   9   chr9_59344696     AOna    C    G        0      0        2 
   9   chr9_59344696     ASom    C    G        0      0        2 
   9   chr9_59344696     HCab    C    G        0      0        2 
   9   chr9_59344696     HPrz    C    G        0      0        2 
   9   chr9_59344696     ZBoe    C    G        0      0        2 
   9   chr9_59344696     ZGre    C    G        1      2        2 
   9   chr9_59344696     ZHar    C    G        0      0        2 
   9   chr9_59344696   Sample    C    G        0      0        2 
   9   chr9_59347317     AAsi    C    A        0      0        2 
   9   chr9_59347317     AKia    C    A        0      0        2 
   9   chr9_59347317     AOna    C    A        0      0        2 
   9   chr9_59347317     ASom    C    A        0      0        2 
   9   chr9_59347317     HCab    C    A        0      0        2 
   9   chr9_59347317     HPrz    C    A        0      0        2 
   9   chr9_59347317     ZBoe    C    A        0      0        2 
   9   chr9_59347317     ZGre    C    A        1      2        2 
   9   chr9_59347317     ZHar    C    A        0      0        2 
   9   chr9_59347317   Sample    C    A        0      0        2 
   9   chr9_59350721     AAsi    G    C        0      0        2 
   9   chr9_59350721     AKia    G    C        0      0        2 
   9   chr9_59350721     AOna    G    C      0.5      1        2 
   9   chr9_59350721     ASom    G    C        0      0        2 
   9   chr9_59350721     HCab    G    C        0      0        2 
   9   chr9_59350721     HPrz    G    C        0      0        2 
   9   chr9_59350721     ZBoe    G    C        0      0        2 
   9   chr9_59350721     ZGre    G    C        0      0        2 
   9   chr9_59350721     ZHar    G    C        0      0        2 
   9   chr9_59350721   Sample    G    C        0      0        2 
   9   chr9_59361832     AAsi    G    C        0      0        2 
   9   chr9_59361832     AKia    G    C      0.5      1        2 
   9   chr9_59361832     AOna    G    C        1      2        2 
   9   chr9_59361832     ASom    G    C        0      0        2 
   9   chr9_59361832     HCab    G    C        0      0        2 
   9   chr9_59361832     HPrz    G    C        0      0        2 
   9   chr9_59361832     ZBoe    G    C        0      0        2 
   9   chr9_59361832     ZGre    G    C        0      0        2 
   9   chr9_59361832     ZHar    G    C        0      0        2 
   9   chr9_59361832   Sample    G    C        0      0        2 
   9   chr9_59373293     AAsi    A    T        0      0        2 
   9   chr9_59373293     AKia    A    T        0      0        2 
   9   chr9_59373293     AOna    A    T      0.5      1        2 
   9   chr9_59373293     ASom    A    T        0      0        2 
   9   chr9_59373293     HCab    A    T        0      0        2 
   9   chr9_59373293     HPrz    A    T        0      0        2 
   9   chr9_59373293     ZBoe    A    T        0      0        2 
   9   chr9_59373293     ZGre    A    T        0      0        2 
   9   chr9_59373293     ZHar    A    T        0      0        2 
   9   chr9_59373293   Sample    A    T        0      0        2 
   9   chr9_59378943     AAsi    C    G        0      0        2 
   9   chr9_59378943     AKia    C    G        0      0        2 
   9   chr9_59378943     AOna    C    G        0      0        2 
   9   chr9_59378943     ASom    C    G        0      0        2 
   9   chr9_59378943     HCab    C    G        1      2        2 
   9   chr9_59378943     HPrz    C    G        1      2        2 
   9   chr9_59378943     ZBoe    C    G        0      0        2 
   9   chr9_59378943     ZGre    C    G        0      0        2 
   9   chr9_59378943     ZHar    C    G        0      0        2 
   9   chr9_59378943   Sample    C    G        0      0        2 
   9   chr9_59394490     AAsi    A    C        0      0        2 
   9   chr9_59394490     AKia    A    C        0      0        2 
   9   chr9_59394490     AOna    A    C        0      0        2 
   9   chr9_59394490     ASom    A    C        0      0        2 
   9   chr9_59394490     HCab    A    C        0      0        2 
   9   chr9_59394490     HPrz    A    C        0      0        2 
   9   chr9_59394490     ZBoe    A    C      0.5      1        2 
   9   chr9_59394490     ZGre    A    C        0      0        2 
   9   chr9_59394490     ZHar    A    C        0      0        2 
   9   chr9_59394490   Sample    A    C        0      0        2 
   9   chr9_59395851     AAsi    T    A        0      0        2 
   9   chr9_59395851     AKia    T    A        0      0        2 
   9   chr9_59395851     AOna    T    A        0      0        2 
   9   chr9_59395851     ASom    T    A        0      0        2 
   9   chr9_59395851     HCab    T    A        1      2        2 
   9   chr9_59395851     HPrz    T    A        1      2        2 
   9   chr9_59395851     ZBoe    T    A        0      0        2 
   9   chr9_59395851     ZGre    T    A        0      0        2 
   9   chr9_59395851     ZHar    T    A        0      0        2 
   9   chr9_59395851   Sample    T    A        0      0        2 
   9   chr9_59425599     AAsi    G    C        0      0        2 
   9   chr9_59425599     AKia    G    C        0      0        2 
   9   chr9_59425599     AOna    G    C        0      0        2 
   9   chr9_59425599     ASom    G    C        0      0        2 
   9   chr9_59425599     HCab    G    C        1      2        2 
   9   chr9_59425599     HPrz    G    C        1      2        2 
   9   chr9_59425599     ZBoe    G    C        0      0        2 
   9   chr9_59425599     ZGre    G    C        0      0        2 
   9   chr9_59425599     ZHar    G    C        0      0        2 
   9   chr9_59425599   Sample    G    C        0      0        2 
   9   chr9_59433888     AAsi    A    C        0      0        2 
   9   chr9_59433888     AKia    A    C        0      0        2 
   9   chr9_59433888     AOna    A    C        0      0        2 
   9   chr9_59433888     ASom    A    C        0      0        2 
   9   chr9_59433888     HCab    A    C        0      0        2 
   9   chr9_59433888     HPrz    A    C        0      0        2 
   9   chr9_59433888     ZBoe    A    C      0.5      1        2 
   9   chr9_59433888     ZGre    A    C        0      0        2 
   9   chr9_59433888     ZHar    A    C        0      0        2 
   9   chr9_59433888   Sample    A    C        0      0        2 
   9   chr9_59480282     AAsi    A    T        0      0        2 
   9   chr9_59480282     AKia    A    T        0      0        2 
   9   chr9_59480282     AOna    A    T        0      0        2 
   9   chr9_59480282     ASom    A    T      0.5      1        2 
   9   chr9_59480282     HCab    A    T        0      0        2 
   9   chr9_59480282     HPrz    A    T        0      0        2 
   9   chr9_59480282     ZBoe    A    T        0      0        2 
   9   chr9_59480282     ZGre    A    T        0      0        2 
   9   chr9_59480282     ZHar    A    T        0      0        2 
   9   chr9_59480282   Sample    A    T        0      0        2 
   9   chr9_59481369     AAsi    A    T        0      0        2 
   9   chr9_59481369     AKia    A    T        0      0        2 
   9   chr9_59481369     AOna    A    T        0      0        2 
   9   chr9_59481369     ASom    A    T        0      0        2 
   9   chr9_59481369     HCab    A    T        1      2        2 
   9   chr9_59481369     HPrz    A    T        1      2        2 
   9   chr9_59481369     ZBoe    A    T        0      0        2 
   9   chr9_59481369     ZGre    A    T        0      0        2 
   9   chr9_59481369     ZHar    A    T        0      0        2 
   9   chr9_59481369   Sample    A    T        0      0        2 
   9   chr9_59499728     AAsi    A    C        0      0        2 
   9   chr9_59499728     AKia    A    C        0      0        2 
   9   chr9_59499728     AOna    A    C        0      0        2 
   9   chr9_59499728     ASom    A    C        0      0        2 
   9   chr9_59499728     HCab    A    C      0.5      1        2 
   9   chr9_59499728     HPrz    A    C        0      0        2 
   9   chr9_59499728     ZBoe    A    C        0      0        2 
   9   chr9_59499728     ZGre    A    C        0      0        2 
   9   chr9_59499728     ZHar    A    C        0      0        2 
   9   chr9_59499728   Sample    A    C        0      0        2 
   9   chr9_59502608     AAsi    C    G        0      0        2 
   9   chr9_59502608     AKia    C    G      0.5      1        2 
   9   chr9_59502608     AOna    C    G        0      0        2 
   9   chr9_59502608     ASom    C    G        0      0        2 
   9   chr9_59502608     HCab    C    G        0      0        2 
   9   chr9_59502608     HPrz    C    G        0      0        2 
   9   chr9_59502608     ZBoe    C    G        0      0        2 
   9   chr9_59502608     ZGre    C    G        0      0        2 
   9   chr9_59502608     ZHar    C    G        0      0        2 
   9   chr9_59502608   Sample    C    G        0      0        2 
   9   chr9_59596924     AAsi    A    C        1      2        2 
   9   chr9_59596924     AKia    A    C        0      0        2 
   9   chr9_59596924     AOna    A    C        0      0        2 
   9   chr9_59596924     ASom    A    C      0.5      1        2 
   9   chr9_59596924     HCab    A    C        0      0        2 
   9   chr9_59596924     HPrz    A    C        0      0        2 
   9   chr9_59596924     ZBoe    A    C        0      0        2 
   9   chr9_59596924     ZGre    A    C        0      0        2 
   9   chr9_59596924     ZHar    A    C        0      0        2 
   9   chr9_59596924   Sample    A    C        1      2        2 
   9   chr9_59612515     AAsi    C    G        0      0        2 
   9   chr9_59612515     AKia    C    G        0      0        2 
   9   chr9_59612515     AOna    C    G        0      0        2 
   9   chr9_59612515     ASom    C    G        0      0        2 
   9   chr9_59612515     HCab    C    G      0.5      1        2 
   9   chr9_59612515     HPrz    C    G        0      0        2 
   9   chr9_59612515     ZBoe    C    G        0      0        2 
   9   chr9_59612515     ZGre    C    G        0      0        2 
   9   chr9_59612515     ZHar    C    G        0      0        2 
   9   chr9_59612515   Sample    C    G        0      0        2 
   9   chr9_59619482     AAsi    G    T        0      0        2 
   9   chr9_59619482     AKia    G    T        1      2        2 
   9   chr9_59619482     AOna    G    T        0      0        2 
   9   chr9_59619482     ASom    G    T        0      0        2 
   9   chr9_59619482     HCab    G    T        0      0        2 
   9   chr9_59619482     HPrz    G    T        0      0        2 
   9   chr9_59619482     ZBoe    G    T        0      0        2 
   9   chr9_59619482     ZGre    G    T        0      0        2 
   9   chr9_59619482     ZHar    G    T        0      0        2 
   9   chr9_59619482   Sample    G    T        0      0        2 
   9   chr9_59625935     AAsi    T    G        0      0        2 
   9   chr9_59625935     AKia    T    G        0      0        2 
   9   chr9_59625935     AOna    T    G        0      0        2 
   9   chr9_59625935     ASom    T    G        0      0        2 
   9   chr9_59625935     HCab    T    G        0      0        2 
   9   chr9_59625935     HPrz    T    G        0      0        2 
   9   chr9_59625935     ZBoe    T    G      0.5      1        2 
   9   chr9_59625935     ZGre    T    G        0      0        2 
   9   chr9_59625935     ZHar    T    G        0      0        2 
   9   chr9_59625935   Sample    T    G        0      0        2 
   9   chr9_59654643     AAsi    C    G        0      0        2 
   9   chr9_59654643     AKia    C    G        0      0        2 
   9   chr9_59654643     AOna    C    G        0      0        2 
   9   chr9_59654643     ASom    C    G        0      0        2 
   9   chr9_59654643     HCab    C    G        1      2        2 
   9   chr9_59654643     HPrz    C    G        1      2        2 
   9   chr9_59654643     ZBoe    C    G        0      0        2 
   9   chr9_59654643     ZGre    C    G        0      0        2 
   9   chr9_59654643     ZHar    C    G        0      0        2 
   9   chr9_59654643   Sample    C    G        0      0        2 
   9   chr9_59680949     AAsi    C    G        0      0        2 
   9   chr9_59680949     AKia    C    G        0      0        2 
   9   chr9_59680949     AOna    C    G        0      0        2 
   9   chr9_59680949     ASom    C    G        0      0        2 
   9   chr9_59680949     HCab    C    G        1      2        2 
   9   chr9_59680949     HPrz    C    G        1      2        2 
   9   chr9_59680949     ZBoe    C    G        0      0        2 
   9   chr9_59680949     ZGre    C    G        0      0        2 
   9   chr9_59680949     ZHar    C    G        0      0        2 
   9   chr9_59680949   Sample    C    G        0      0        2 
   9   chr9_59708135     AAsi    C    A        0      0        2 
   9   chr9_59708135     AKia    C    A      0.5      1        2 
   9   chr9_59708135     AOna    C    A        0      0        2 
   9   chr9_59708135     ASom    C    A        0      0        2 
   9   chr9_59708135     HCab    C    A        0      0        2 
   9   chr9_59708135     HPrz    C    A        0      0        2 
   9   chr9_59708135     ZBoe    C    A        0      0        2 
   9   chr9_59708135     ZGre    C    A        0      0        2 
   9   chr9_59708135     ZHar    C    A        0      0        2 
   9   chr9_59708135   Sample    C    A        0      0        2 
   9   chr9_59709564     AAsi    G    T        0      0        2 
   9   chr9_59709564     AKia    G    T      0.5      1        2 
   9   chr9_59709564     AOna    G    T        0      0        2 
   9   chr9_59709564     ASom    G    T        0      0        2 
   9   chr9_59709564     HCab    G    T        0      0        2 
   9   chr9_59709564     HPrz    G    T        0      0        2 
   9   chr9_59709564     ZBoe    G    T        0      0        2 
   9   chr9_59709564     ZGre    G    T        0      0        2 
   9   chr9_59709564     ZHar    G    T        0      0        2 
   9   chr9_59709564   Sample    G    T        0      0        2 
   9   chr9_59710844     AAsi    C    A        0      0        2 
   9   chr9_59710844     AKia    C    A        0      0        2 
   9   chr9_59710844     AOna    C    A        0      0        2 
   9   chr9_59710844     ASom    C    A        0      0        2 
   9   chr9_59710844     HCab    C    A        1      2        2 
   9   chr9_59710844     HPrz    C    A        1      2        2 
   9   chr9_59710844     ZBoe    C    A        0      0        2 
   9   chr9_59710844     ZGre    C    A        0      0        2 
   9   chr9_59710844     ZHar    C    A        0      0        2 
   9   chr9_59710844   Sample    C    A        0      0        2 
   9   chr9_59768088     AAsi    G    C        0      0        2 
   9   chr9_59768088     AKia    G    C        0      0        2 
   9   chr9_59768088     AOna    G    C        0      0        2 
   9   chr9_59768088     ASom    G    C        0      0        2 
   9   chr9_59768088     HCab    G    C        1      2        2 
   9   chr9_59768088     HPrz    G    C        1      2        2 
   9   chr9_59768088     ZBoe    G    C        0      0        2 
   9   chr9_59768088     ZGre    G    C        0      0        2 
   9   chr9_59768088     ZHar    G    C        0      0        2 
   9   chr9_59768088   Sample    G    C        0      0        2 
   9   chr9_59769272     AAsi    A    T        0      0        2 
   9   chr9_59769272     AKia    A    T        0      0        2 
   9   chr9_59769272     AOna    A    T        0      0        2 
   9   chr9_59769272     ASom    A    T        0      0        2 
   9   chr9_59769272     HCab    A    T        1      2        2 
   9   chr9_59769272     HPrz    A    T        1      2        2 
   9   chr9_59769272     ZBoe    A    T        0      0        2 
   9   chr9_59769272     ZGre    A    T        0      0        2 
   9   chr9_59769272     ZHar    A    T        0      0        2 
   9   chr9_59769272   Sample    A    T        0      0        2 
   9   chr9_59781727     AAsi    A    T      0.5      1        2 
   9   chr9_59781727     AKia    A    T        0      0        2 
   9   chr9_59781727     AOna    A    T        0      0        2 
   9   chr9_59781727     ASom    A    T        0      0        2 
   9   chr9_59781727     HCab    A    T        0      0        2 
   9   chr9_59781727     HPrz    A    T        0      0        2 
   9   chr9_59781727     ZBoe    A    T        0      0        2 
   9   chr9_59781727     ZGre    A    T        0      0        2 
   9   chr9_59781727     ZHar    A    T        0      0        2 
   9   chr9_59781727   Sample    A    T        0      0        2 
   9   chr9_59783448     AAsi    T    A        0      0        2 
   9   chr9_59783448     AKia    T    A        0      0        2 
   9   chr9_59783448     AOna    T    A        0      0        2 
   9   chr9_59783448     ASom    T    A        0      0        2 
   9   chr9_59783448     HCab    T    A      0.5      1        2 
   9   chr9_59783448     HPrz    T    A      0.5      1        2 
   9   chr9_59783448     ZBoe    T    A        0      0        2 
   9   chr9_59783448     ZGre    T    A        0      0        2 
   9   chr9_59783448     ZHar    T    A        0      0        2 
   9   chr9_59783448   Sample    T    A        0      0        2 
   9   chr9_59788284     AAsi    G    C        0      0        2 
   9   chr9_59788284     AKia    G    C        0      0        2 
   9   chr9_59788284     AOna    G    C        0      0        2 
   9   chr9_59788284     ASom    G    C        0      0        2 
   9   chr9_59788284     HCab    G    C        0      0        2 
   9   chr9_59788284     HPrz    G    C        0      0        2 
   9   chr9_59788284     ZBoe    G    C        1      2        2 
   9   chr9_59788284     ZGre    G    C        0      0        2 
   9   chr9_59788284     ZHar    G    C        1      2        2 
   9   chr9_59788284   Sample    G    C        0      0        2 
   9   chr9_59796898     AAsi    A    C        0      0        2 
   9   chr9_59796898     AKia    A    C        0      0        2 
   9   chr9_59796898     AOna    A    C        0      0        2 
   9   chr9_59796898     ASom    A    C        1      2        2 
   9   chr9_59796898     HCab    A    C        0      0        2 
   9   chr9_59796898     HPrz    A    C        0      0        2 
   9   chr9_59796898     ZBoe    A    C        0      0        2 
   9   chr9_59796898     ZGre    A    C        0      0        2 
   9   chr9_59796898     ZHar    A    C        0      0        2 
   9   chr9_59796898   Sample    A    C        0      0        2 
   9   chr9_59802467     AAsi    C    G        0      0        2 
   9   chr9_59802467     AKia    C    G        0      0        2 
   9   chr9_59802467     AOna    C    G        0      0        2 
   9   chr9_59802467     ASom    C    G        1      2        2 
   9   chr9_59802467     HCab    C    G        0      0        2 
   9   chr9_59802467     HPrz    C    G        0      0        2 
   9   chr9_59802467     ZBoe    C    G        0      0        2 
   9   chr9_59802467     ZGre    C    G        0      0        2 
   9   chr9_59802467     ZHar    C    G        0      0        2 
   9   chr9_59802467   Sample    C    G        0      0        2 
   9   chr9_59854565     AAsi    G    C        0      0        2 
   9   chr9_59854565     AKia    G    C        0      0        2 
   9   chr9_59854565     AOna    G    C        0      0        2 
   9   chr9_59854565     ASom    G    C        0      0        2 
   9   chr9_59854565     HCab    G    C        1      2        2 
   9   chr9_59854565     HPrz    G    C        1      2        2 
   9   chr9_59854565     ZBoe    G    C        0      0        2 
   9   chr9_59854565     ZGre    G    C        0      0        2 
   9   chr9_59854565     ZHar    G    C        0      0        2 
   9   chr9_59854565   Sample    G    C        0      0        2 
   9   chr9_59858658     AAsi    A    C        0      0        2 
   9   chr9_59858658     AKia    A    C        0      0        2 
   9   chr9_59858658     AOna    A    C      0.5      1        2 
   9   chr9_59858658     ASom    A    C        0      0        2 
   9   chr9_59858658     HCab    A    C        0      0        2 
   9   chr9_59858658     HPrz    A    C        0      0        2 
   9   chr9_59858658     ZBoe    A    C        0      0        2 
   9   chr9_59858658     ZGre    A    C        0      0        2 
   9   chr9_59858658     ZHar    A    C        0      0        2 
   9   chr9_59858658   Sample    A    C        0      0        2 
   9   chr9_59867091     AAsi    T    A        0      0        2 
   9   chr9_59867091     AKia    T    A        1      2        2 
   9   chr9_59867091     AOna    T    A        1      2        2 
   9   chr9_59867091     ASom    T    A        0      0        2 
   9   chr9_59867091     HCab    T    A        0      0        2 
   9   chr9_59867091     HPrz    T    A        0      0        2 
   9   chr9_59867091     ZBoe    T    A        0      0        2 
   9   chr9_59867091     ZGre    T    A        0      0        2 
   9   chr9_59867091     ZHar    T    A        0      0        2 
   9   chr9_59867091   Sample    T    A        0      0        2 
   9   chr9_59898652     AAsi    T    G        0      0        2 
   9   chr9_59898652     AKia    T    G        0      0        2 
   9   chr9_59898652     AOna    T    G        0      0        2 
   9   chr9_59898652     ASom    T    G        0      0        2 
   9   chr9_59898652     HCab    T    G        0      0        2 
   9   chr9_59898652     HPrz    T    G        0      0        2 
   9   chr9_59898652     ZBoe    T    G        1      2        2 
   9   chr9_59898652     ZGre    T    G        0      0        2 
   9   chr9_59898652     ZHar    T    G        1      2        2 
   9   chr9_59898652   Sample    T    G        0      0        2 
   9   chr9_59898749     AAsi    T    G        0      0        2 
   9   chr9_59898749     AKia    T    G        0      0        2 
   9   chr9_59898749     AOna    T    G        0      0        2 
   9   chr9_59898749     ASom    T    G        0      0        2 
   9   chr9_59898749     HCab    T    G        0      0        2 
   9   chr9_59898749     HPrz    T    G        0      0        2 
   9   chr9_59898749     ZBoe    T    G        0      0        2 
   9   chr9_59898749     ZGre    T    G        0      0        2 
   9   chr9_59898749     ZHar    T    G        1      2        2 
   9   chr9_59898749   Sample    T    G        0      0        2 
   9   chr9_59898869     AAsi    C    A        0      0        2 
   9   chr9_59898869     AKia    C    A        0      0        2 
   9   chr9_59898869     AOna    C    A        0      0        2 
   9   chr9_59898869     ASom    C    A        0      0        2 
   9   chr9_59898869     HCab    C    A        0      0        2 
   9   chr9_59898869     HPrz    C    A        0      0        2 
   9   chr9_59898869     ZBoe    C    A        0      0        2 
   9   chr9_59898869     ZGre    C    A        1      2        2 
   9   chr9_59898869     ZHar    C    A        0      0        2 
   9   chr9_59898869   Sample    C    A        0      0        2 
   9   chr9_59916970     AAsi    C    G        0      0        2 
   9   chr9_59916970     AKia    C    G        0      0        2 
   9   chr9_59916970     AOna    C    G        0      0        2 
   9   chr9_59916970     ASom    C    G        0      0        2 
   9   chr9_59916970     HCab    C    G      0.5      1        2 
   9   chr9_59916970     HPrz    C    G        0      0        2 
   9   chr9_59916970     ZBoe    C    G        0      0        2 
   9   chr9_59916970     ZGre    C    G        0      0        2 
   9   chr9_59916970     ZHar    C    G        0      0        2 
   9   chr9_59916970   Sample    C    G        0      0        2 
   9   chr9_59932804     AAsi    C    G        0      0        2 
   9   chr9_59932804     AKia    C    G        0      0        2 
   9   chr9_59932804     AOna    C    G        0      0        2 
   9   chr9_59932804     ASom    C    G        0      0        2 
   9   chr9_59932804     HCab    C    G        1      2        2 
   9   chr9_59932804     HPrz    C    G        1      2        2 
   9   chr9_59932804     ZBoe    C    G        0      0        2 
   9   chr9_59932804     ZGre    C    G        0      0        2 
   9   chr9_59932804     ZHar    C    G        0      0        2 
   9   chr9_59932804   Sample    C    G        0      0        2 
   9   chr9_59944782     AAsi    T    G        0      0        2 
   9   chr9_59944782     AKia    T    G        0      0        2 
   9   chr9_59944782     AOna    T    G        0      0        2 
   9   chr9_59944782     ASom    T    G        0      0        2 
   9   chr9_59944782     HCab    T    G        0      0        2 
   9   chr9_59944782     HPrz    T    G        0      0        2 
   9   chr9_59944782     ZBoe    T    G        1      2        2 
   9   chr9_59944782     ZGre    T    G        1      2        2 
   9   chr9_59944782     ZHar    T    G        0      0        2 
   9   chr9_59944782   Sample    T    G        0      0        2 
   9   chr9_59962083     AAsi    T    G        0      0        2 
   9   chr9_59962083     AKia    T    G        0      0        2 
   9   chr9_59962083     AOna    T    G        0      0        2 
   9   chr9_59962083     ASom    T    G        0      0        2 
   9   chr9_59962083     HCab    T    G        1      2        2 
   9   chr9_59962083     HPrz    T    G        1      2        2 
   9   chr9_59962083     ZBoe    T    G        0      0        2 
   9   chr9_59962083     ZGre    T    G        0      0        2 
   9   chr9_59962083     ZHar    T    G        0      0        2 
   9   chr9_59962083   Sample    T    G        0      0        2 
   9   chr9_59963604     AAsi    A    C        0      0        2 
   9   chr9_59963604     AKia    A    C        0      0        2 
   9   chr9_59963604     AOna    A    C        0      0        2 
   9   chr9_59963604     ASom    A    C        0      0        2 
   9   chr9_59963604     HCab    A    C      0.5      1        2 
   9   chr9_59963604     HPrz    A    C        1      2        2 
   9   chr9_59963604     ZBoe    A    C        0      0        2 
   9   chr9_59963604     ZGre    A    C        0      0        2 
   9   chr9_59963604     ZHar    A    C        0      0        2 
   9   chr9_59963604   Sample    A    C        0      0        2 
   9   chr9_59991663     AAsi    C    G        0      0        2 
   9   chr9_59991663     AKia    C    G        0      0        2 
   9   chr9_59991663     AOna    C    G        0      0        2 
   9   chr9_59991663     ASom    C    G        0      0        2 
   9   chr9_59991663     HCab    C    G        1      2        2 
   9   chr9_59991663     HPrz    C    G        1      2        2 
   9   chr9_59991663     ZBoe    C    G        0      0        2 
   9   chr9_59991663     ZGre    C    G        0      0        2 
   9   chr9_59991663     ZHar    C    G        0      0        2 
   9   chr9_59991663   Sample    C    G        0      0        2 
   9   chr9_60007366     AAsi    C    A        0      0        2 
   9   chr9_60007366     AKia    C    A        0      0        2 
   9   chr9_60007366     AOna    C    A        1      2        2 
   9   chr9_60007366     ASom    C    A        0      0        2 
   9   chr9_60007366     HCab    C    A        0      0        2 
   9   chr9_60007366     HPrz    C    A        0      0        2 
   9   chr9_60007366     ZBoe    C    A        0      0        2 
   9   chr9_60007366     ZGre    C    A        0      0        2 
   9   chr9_60007366     ZHar    C    A        0      0        2 
   9   chr9_60007366   Sample    C    A        0      0        2 
   9   chr9_60012113     AAsi    T    G        0      0        2 
   9   chr9_60012113     AKia    T    G        0      0        2 
   9   chr9_60012113     AOna    T    G        0      0        2 
   9   chr9_60012113     ASom    T    G        0      0        2 
   9   chr9_60012113     HCab    T    G        0      0        2 
   9   chr9_60012113     HPrz    T    G        0      0        2 
   9   chr9_60012113     ZBoe    T    G        1      2        2 
   9   chr9_60012113     ZGre    T    G        0      0        2 
   9   chr9_60012113     ZHar    T    G        0      0        2 
   9   chr9_60012113   Sample    T    G        0      0        2 
   9   chr9_60015006     AAsi    T    G        0      0        2 
   9   chr9_60015006     AKia    T    G        0      0        2 
   9   chr9_60015006     AOna    T    G        0      0        2 
   9   chr9_60015006     ASom    T    G      0.5      1        2 
   9   chr9_60015006     HCab    T    G        0      0        2 
   9   chr9_60015006     HPrz    T    G        0      0        2 
   9   chr9_60015006     ZBoe    T    G        0      0        2 
   9   chr9_60015006     ZGre    T    G        0      0        2 
   9   chr9_60015006     ZHar    T    G        0      0        2 
   9   chr9_60015006   Sample    T    G        0      0        2 
   9   chr9_60022241     AAsi    C    G        0      0        2 
   9   chr9_60022241     AKia    C    G        0      0        2 
   9   chr9_60022241     AOna    C    G        0      0        2 
   9   chr9_60022241     ASom    C    G        0      0        2 
   9   chr9_60022241     HCab    C    G        0      0        2 
   9   chr9_60022241     HPrz    C    G        0      0        2 
   9   chr9_60022241     ZBoe    C    G        0      0        2 
   9   chr9_60022241     ZGre    C    G        1      2        2 
   9   chr9_60022241     ZHar    C    G        0      0        2 
   9   chr9_60022241   Sample    C    G        0      0        2 
   9   chr9_60023457     AAsi    G    C        0      0        2 
   9   chr9_60023457     AKia    G    C        0      0        2 
   9   chr9_60023457     AOna    G    C        0      0        2 
   9   chr9_60023457     ASom    G    C        0      0        2 
   9   chr9_60023457     HCab    G    C        0      0        2 
   9   chr9_60023457     HPrz    G    C        0      0        2 
   9   chr9_60023457     ZBoe    G    C        0      0        2 
   9   chr9_60023457     ZGre    G    C        0      0        2 
   9   chr9_60023457     ZHar    G    C      0.5      1        2 
   9   chr9_60023457   Sample    G    C        0      0        2 
   9   chr9_60030490     AAsi    A    C        0      0        2 
   9   chr9_60030490     AKia    A    C        0      0        2 
   9   chr9_60030490     AOna    A    C        1      2        2 
   9   chr9_60030490     ASom    A    C        0      0        2 
   9   chr9_60030490     HCab    A    C        0      0        2 
   9   chr9_60030490     HPrz    A    C        0      0        2 
   9   chr9_60030490     ZBoe    A    C        0      0        2 
   9   chr9_60030490     ZGre    A    C        0      0        2 
   9   chr9_60030490     ZHar    A    C        0      0        2 
   9   chr9_60030490   Sample    A    C        0      0        2 
   9   chr9_60033168     AAsi    G    T        0      0        2 
   9   chr9_60033168     AKia    G    T        0      0        2 
   9   chr9_60033168     AOna    G    T        0      0        2 
   9   chr9_60033168     ASom    G    T        0      0        2 
   9   chr9_60033168     HCab    G    T        0      0        2 
   9   chr9_60033168     HPrz    G    T        0      0        2 
   9   chr9_60033168     ZBoe    G    T        1      2        2 
   9   chr9_60033168     ZGre    G    T        1      2        2 
   9   chr9_60033168     ZHar    G    T        0      0        2 
   9   chr9_60033168   Sample    G    T        0      0        2 
   9   chr9_60039808     AAsi    A    T        0      0        2 
   9   chr9_60039808     AKia    A    T        0      0        2 
   9   chr9_60039808     AOna    A    T        0      0        2 
   9   chr9_60039808     ASom    A    T        0      0        2 
   9   chr9_60039808     HCab    A    T        0      0        2 
   9   chr9_60039808     HPrz    A    T        0      0        2 
   9   chr9_60039808     ZBoe    A    T      0.5      1        2 
   9   chr9_60039808     ZGre    A    T        0      0        2 
   9   chr9_60039808     ZHar    A    T        0      0        2 
   9   chr9_60039808   Sample    A    T        0      0        2 
   9   chr9_60041930     AAsi    C    A        0      0        2 
   9   chr9_60041930     AKia    C    A        0      0        2 
   9   chr9_60041930     AOna    C    A        0      0        2 
   9   chr9_60041930     ASom    C    A        0      0        2 
   9   chr9_60041930     HCab    C    A        0      0        2 
   9   chr9_60041930     HPrz    C    A        0      0        2 
   9   chr9_60041930     ZBoe    C    A        0      0        2 
   9   chr9_60041930     ZGre    C    A        0      0        2 
   9   chr9_60041930     ZHar    C    A      0.5      1        2 
   9   chr9_60041930   Sample    C    A        0      0        2 
   9   chr9_60055508     AAsi    T    G        0      0        2 
   9   chr9_60055508     AKia    T    G        0      0        2 
   9   chr9_60055508     AOna    T    G        0      0        2 
   9   chr9_60055508     ASom    T    G        0      0        2 
   9   chr9_60055508     HCab    T    G        0      0        2 
   9   chr9_60055508     HPrz    T    G        0      0        2 
   9   chr9_60055508     ZBoe    T    G        0      0        2 
   9   chr9_60055508     ZGre    T    G        1      2        2 
   9   chr9_60055508     ZHar    T    G        0      0        2 
   9   chr9_60055508   Sample    T    G        0      0        2 
   9   chr9_60057786     AAsi    C    A        0      0        2 
   9   chr9_60057786     AKia    C    A        0      0        2 
   9   chr9_60057786     AOna    C    A      0.5      1        2 
   9   chr9_60057786     ASom    C    A        0      0        2 
   9   chr9_60057786     HCab    C    A        0      0        2 
   9   chr9_60057786     HPrz    C    A        0      0        2 
   9   chr9_60057786     ZBoe    C    A        0      0        2 
   9   chr9_60057786     ZGre    C    A        0      0        2 
   9   chr9_60057786     ZHar    C    A        0      0        2 
   9   chr9_60057786   Sample    C    A        0      0        2 
   9   chr9_60058908     AAsi    G    C        0      0        2 
   9   chr9_60058908     AKia    G    C        0      0        2 
   9   chr9_60058908     AOna    G    C        0      0        2 
   9   chr9_60058908     ASom    G    C        0      0        2 
   9   chr9_60058908     HCab    G    C        1      2        2 
   9   chr9_60058908     HPrz    G    C        1      2        2 
   9   chr9_60058908     ZBoe    G    C        0      0        2 
   9   chr9_60058908     ZGre    G    C        0      0        2 
   9   chr9_60058908     ZHar    G    C        0      0        2 
   9   chr9_60058908   Sample    G    C        0      0        2 
   9   chr9_60074264     AAsi    T    A        0      0        2 
   9   chr9_60074264     AKia    T    A        0      0        2 
   9   chr9_60074264     AOna    T    A        0      0        2 
   9   chr9_60074264     ASom    T    A        0      0        2 
   9   chr9_60074264     HCab    T    A      0.5      1        2 
   9   chr9_60074264     HPrz    T    A        0      0        2 
   9   chr9_60074264     ZBoe    T    A        0      0        2 
   9   chr9_60074264     ZGre    T    A        0      0        2 
   9   chr9_60074264     ZHar    T    A        0      0        2 
   9   chr9_60074264   Sample    T    A        0      0        2 
   9   chr9_60075054     AAsi    A    T        0      0        2 
   9   chr9_60075054     AKia    A    T        0      0        2 
   9   chr9_60075054     AOna    A    T        0      0        2 
   9   chr9_60075054     ASom    A    T        0      0        2 
   9   chr9_60075054     HCab    A    T        0      0        2 
   9   chr9_60075054     HPrz    A    T        0      0        2 
   9   chr9_60075054     ZBoe    A    T      0.5      1        2 
   9   chr9_60075054     ZGre    A    T        0      0        2 
   9   chr9_60075054     ZHar    A    T        0      0        2 
   9   chr9_60075054   Sample    A    T        0      0        2 
   9   chr9_60090129     AAsi    T    G        0      0        2 
   9   chr9_60090129     AKia    T    G        0      0        2 
   9   chr9_60090129     AOna    T    G        0      0        2 
   9   chr9_60090129     ASom    T    G        0      0        2 
   9   chr9_60090129     HCab    T    G        0      0        2 
   9   chr9_60090129     HPrz    T    G        0      0        2 
   9   chr9_60090129     ZBoe    T    G        0      0        2 
   9   chr9_60090129     ZGre    T    G        1      2        2 
   9   chr9_60090129     ZHar    T    G        0      0        2 
   9   chr9_60090129   Sample    T    G        0      0        2 
   9   chr9_60094532     AAsi    A    C        0      0        2 
   9   chr9_60094532     AKia    A    C      0.5      1        2 
   9   chr9_60094532     AOna    A    C        0      0        2 
   9   chr9_60094532     ASom    A    C        0      0        2 
   9   chr9_60094532     HCab    A    C        0      0        2 
   9   chr9_60094532     HPrz    A    C        0      0        2 
   9   chr9_60094532     ZBoe    A    C        0      0        2 
   9   chr9_60094532     ZGre    A    C        0      0        2 
   9   chr9_60094532     ZHar    A    C        0      0        2 
   9   chr9_60094532   Sample    A    C        0      0        2 
   9   chr9_60119712     AAsi    T    G        0      0        2 
   9   chr9_60119712     AKia    T    G      0.5      1        2 
   9   chr9_60119712     AOna    T    G        0      0        2 
   9   chr9_60119712     ASom    T    G        0      0        2 
   9   chr9_60119712     HCab    T    G        0      0        2 
   9   chr9_60119712     HPrz    T    G        0      0        2 
   9   chr9_60119712     ZBoe    T    G        0      0        2 
   9   chr9_60119712     ZGre    T    G        0      0        2 
   9   chr9_60119712     ZHar    T    G        0      0        2 
   9   chr9_60119712   Sample    T    G        0      0        2 
   9   chr9_60162107     AAsi    G    C        0      0        2 
   9   chr9_60162107     AKia    G    C        0      0        2 
   9   chr9_60162107     AOna    G    C        0      0        2 
   9   chr9_60162107     ASom    G    C        0      0        2 
   9   chr9_60162107     HCab    G    C        1      2        2 
   9   chr9_60162107     HPrz    G    C        1      2        2 
   9   chr9_60162107     ZBoe    G    C        0      0        2 
   9   chr9_60162107     ZGre    G    C        0      0        2 
   9   chr9_60162107     ZHar    G    C        0      0        2 
   9   chr9_60162107   Sample    G    C        0      0        2 
   9   chr9_60169157     AAsi    C    A        0      0        2 
   9   chr9_60169157     AKia    C    A        0      0        2 
   9   chr9_60169157     AOna    C    A        0      0        2 
   9   chr9_60169157     ASom    C    A        0      0        2 
   9   chr9_60169157     HCab    C    A        1      2        2 
   9   chr9_60169157     HPrz    C    A        1      2        2 
   9   chr9_60169157     ZBoe    C    A        0      0        2 
   9   chr9_60169157     ZGre    C    A        0      0        2 
   9   chr9_60169157     ZHar    C    A        0      0        2 
   9   chr9_60169157   Sample    C    A        0      0        2 
   9   chr9_60191015     AAsi    C    G        0      0        2 
   9   chr9_60191015     AKia    C    G        0      0        2 
   9   chr9_60191015     AOna    C    G        0      0        2 
   9   chr9_60191015     ASom    C    G      0.5      1        2 
   9   chr9_60191015     HCab    C    G        0      0        2 
   9   chr9_60191015     HPrz    C    G        0      0        2 
   9   chr9_60191015     ZBoe    C    G        0      0        2 
   9   chr9_60191015     ZGre    C    G        0      0        2 
   9   chr9_60191015     ZHar    C    G        0      0        2 
   9   chr9_60191015   Sample    C    G        0      0        2 
   9   chr9_60196430     AAsi    G    C        0      0        2 
   9   chr9_60196430     AKia    G    C        0      0        2 
   9   chr9_60196430     AOna    G    C        0      0        2 
   9   chr9_60196430     ASom    G    C        0      0        2 
   9   chr9_60196430     HCab    G    C        0      0        2 
   9   chr9_60196430     HPrz    G    C        0      0        2 
   9   chr9_60196430     ZBoe    G    C        0      0        2 
   9   chr9_60196430     ZGre    G    C        1      2        2 
   9   chr9_60196430     ZHar    G    C        0      0        2 
   9   chr9_60196430   Sample    G    C        0      0        2 
   9   chr9_60204807     AAsi    T    A        0      0        2 
   9   chr9_60204807     AKia    T    A        0      0        2 
   9   chr9_60204807     AOna    T    A        0      0        2 
   9   chr9_60204807     ASom    T    A        0      0        2 
   9   chr9_60204807     HCab    T    A        0      0        2 
   9   chr9_60204807     HPrz    T    A        0      0        2 
   9   chr9_60204807     ZBoe    T    A      0.5      1        2 
   9   chr9_60204807     ZGre    T    A        0      0        2 
   9   chr9_60204807     ZHar    T    A        0      0        2 
   9   chr9_60204807   Sample    T    A        0      0        2 
   9   chr9_60218204     AAsi    T    A        0      0        2 
   9   chr9_60218204     AKia    T    A        0      0        2 
   9   chr9_60218204     AOna    T    A        0      0        2 
   9   chr9_60218204     ASom    T    A      0.5      1        2 
   9   chr9_60218204     HCab    T    A        0      0        2 
   9   chr9_60218204     HPrz    T    A        0      0        2 
   9   chr9_60218204     ZBoe    T    A        0      0        2 
   9   chr9_60218204     ZGre    T    A        0      0        2 
   9   chr9_60218204     ZHar    T    A        0      0        2 
   9   chr9_60218204   Sample    T    A        0      0        2 
   9   chr9_60245621     AAsi    T    G        0      0        2 
   9   chr9_60245621     AKia    T    G      0.5      1        2 
   9   chr9_60245621     AOna    T    G        0      0        2 
   9   chr9_60245621     ASom    T    G        0      0        2 
   9   chr9_60245621     HCab    T    G        0      0        2 
   9   chr9_60245621     HPrz    T    G        0      0        2 
   9   chr9_60245621     ZBoe    T    G        0      0        2 
   9   chr9_60245621     ZGre    T    G        0      0        2 
   9   chr9_60245621     ZHar    T    G        0      0        2 
   9   chr9_60245621   Sample    T    G        0      0        2 
   9   chr9_60265602     AAsi    G    T      0.5      1        2 
   9   chr9_60265602     AKia    G    T        0      0        2 
   9   chr9_60265602     AOna    G    T        0      0        2 
   9   chr9_60265602     ASom    G    T        1      2        2 
   9   chr9_60265602     HCab    G    T        0      0        2 
   9   chr9_60265602     HPrz    G    T        0      0        2 
   9   chr9_60265602     ZBoe    G    T        0      0        2 
   9   chr9_60265602     ZGre    G    T        0      0        2 
   9   chr9_60265602     ZHar    G    T        0      0        2 
   9   chr9_60265602   Sample    G    T        0      0        2 
   9   chr9_60286644     AAsi    A    C        0      0        2 
   9   chr9_60286644     AKia    A    C        0      0        2 
   9   chr9_60286644     AOna    A    C        0      0        2 
   9   chr9_60286644     ASom    A    C        0      0        2 
   9   chr9_60286644     HCab    A    C        0      0        2 
   9   chr9_60286644     HPrz    A    C        0      0        2 
   9   chr9_60286644     ZBoe    A    C      0.5      1        2 
   9   chr9_60286644     ZGre    A    C        0      0        2 
   9   chr9_60286644     ZHar    A    C        0      0        2 
   9   chr9_60286644   Sample    A    C        0      0        2 
   9   chr9_60298040     AAsi    G    C        0      0        2 
   9   chr9_60298040     AKia    G    C      0.5      1        2 
   9   chr9_60298040     AOna    G    C        0      0        2 
   9   chr9_60298040     ASom    G    C        0      0        2 
   9   chr9_60298040     HCab    G    C        0      0        2 
   9   chr9_60298040     HPrz    G    C        0      0        2 
   9   chr9_60298040     ZBoe    G    C        0      0        2 
   9   chr9_60298040     ZGre    G    C        0      0        2 
   9   chr9_60298040     ZHar    G    C        0      0        2 
   9   chr9_60298040   Sample    G    C        0      0        2 
   9   chr9_60312887     AAsi    A    T        0      0        2 
   9   chr9_60312887     AKia    A    T        0      0        2 
   9   chr9_60312887     AOna    A    T        0      0        2 
   9   chr9_60312887     ASom    A    T        0      0        2 
   9   chr9_60312887     HCab    A    T      0.5      1        2 
   9   chr9_60312887     HPrz    A    T        0      0        2 
   9   chr9_60312887     ZBoe    A    T        0      0        2 
   9   chr9_60312887     ZGre    A    T        0      0        2 
   9   chr9_60312887     ZHar    A    T        0      0        2 
   9   chr9_60312887   Sample    A    T        0      0        2 
   9   chr9_60333238     AAsi    G    T        0      0        2 
   9   chr9_60333238     AKia    G    T        0      0        2 
   9   chr9_60333238     AOna    G    T        0      0        2 
   9   chr9_60333238     ASom    G    T        0      0        2 
   9   chr9_60333238     HCab    G    T        0      0        2 
   9   chr9_60333238     HPrz    G    T        0      0        2 
   9   chr9_60333238     ZBoe    G    T        0      0        2 
   9   chr9_60333238     ZGre    G    T        1      2        2 
   9   chr9_60333238     ZHar    G    T        0      0        2 
   9   chr9_60333238   Sample    G    T        0      0        2 
   9   chr9_60360396     AAsi    A    T        0      0        2 
   9   chr9_60360396     AKia    A    T        0      0        2 
   9   chr9_60360396     AOna    A    T        0      0        2 
   9   chr9_60360396     ASom    A    T        0      0        2 
   9   chr9_60360396     HCab    A    T        0      0        2 
   9   chr9_60360396     HPrz    A    T        0      0        2 
   9   chr9_60360396     ZBoe    A    T        0      0        2 
   9   chr9_60360396     ZGre    A    T        0      0        2 
   9   chr9_60360396     ZHar    A    T      0.5      1        2 
   9   chr9_60360396   Sample    A    T        0      0        2 
   9   chr9_60364409     AAsi    G    T        0      0        2 
   9   chr9_60364409     AKia    G    T        0      0        2 
   9   chr9_60364409     AOna    G    T        0      0        2 
   9   chr9_60364409     ASom    G    T        0      0        2 
   9   chr9_60364409     HCab    G    T        1      2        2 
   9   chr9_60364409     HPrz    G    T        1      2        2 
   9   chr9_60364409     ZBoe    G    T        0      0        2 
   9   chr9_60364409     ZGre    G    T        0      0        2 
   9   chr9_60364409     ZHar    G    T        0      0        2 
   9   chr9_60364409   Sample    G    T        0      0        2 
   9   chr9_60391674     AAsi    T    G        0      0        2 
   9   chr9_60391674     AKia    T    G        0      0        2 
   9   chr9_60391674     AOna    T    G      0.5      1        2 
   9   chr9_60391674     ASom    T    G        0      0        2 
   9   chr9_60391674     HCab    T    G        0      0        2 
   9   chr9_60391674     HPrz    T    G        0      0        2 
   9   chr9_60391674     ZBoe    T    G        0      0        2 
   9   chr9_60391674     ZGre    T    G        0      0        2 
   9   chr9_60391674     ZHar    T    G        0      0        2 
   9   chr9_60391674   Sample    T    G        0      0        2 
   9   chr9_60406153     AAsi    G    T        1      2        2 
   9   chr9_60406153     AKia    G    T        0      0        2 
   9   chr9_60406153     AOna    G    T        0      0        2 
   9   chr9_60406153     ASom    G    T        0      0        2 
   9   chr9_60406153     HCab    G    T        0      0        2 
   9   chr9_60406153     HPrz    G    T        0      0        2 
   9   chr9_60406153     ZBoe    G    T        0      0        2 
   9   chr9_60406153     ZGre    G    T        0      0        2 
   9   chr9_60406153     ZHar    G    T        0      0        2 
   9   chr9_60406153   Sample    G    T        1      2        2 
   9   chr9_60412066     AAsi    G    C        0      0        2 
   9   chr9_60412066     AKia    G    C        0      0        2 
   9   chr9_60412066     AOna    G    C        0      0        2 
   9   chr9_60412066     ASom    G    C        0      0        2 
   9   chr9_60412066     HCab    G    C        1      2        2 
   9   chr9_60412066     HPrz    G    C        1      2        2 
   9   chr9_60412066     ZBoe    G    C        0      0        2 
   9   chr9_60412066     ZGre    G    C        0      0        2 
   9   chr9_60412066     ZHar    G    C        0      0        2 
   9   chr9_60412066   Sample    G    C        0      0        2 
   9   chr9_60446173     AAsi    T    A        0      0        2 
   9   chr9_60446173     AKia    T    A        1      2        2 
   9   chr9_60446173     AOna    T    A        1      2        2 
   9   chr9_60446173     ASom    T    A        0      0        2 
   9   chr9_60446173     HCab    T    A        0      0        2 
   9   chr9_60446173     HPrz    T    A        0      0        2 
   9   chr9_60446173     ZBoe    T    A        0      0        2 
   9   chr9_60446173     ZGre    T    A        0      0        2 
   9   chr9_60446173     ZHar    T    A        0      0        2 
   9   chr9_60446173   Sample    T    A        0      0        2 
   9   chr9_60452218     AAsi    G    C        0      0        2 
   9   chr9_60452218     AKia    G    C        0      0        2 
   9   chr9_60452218     AOna    G    C        0      0        2 
   9   chr9_60452218     ASom    G    C        0      0        2 
   9   chr9_60452218     HCab    G    C        0      0        2 
   9   chr9_60452218     HPrz    G    C        0      0        2 
   9   chr9_60452218     ZBoe    G    C        0      0        2 
   9   chr9_60452218     ZGre    G    C        0      0        2 
   9   chr9_60452218     ZHar    G    C      0.5      1        2 
   9   chr9_60452218   Sample    G    C        0      0        2 
   9   chr9_60466983     AAsi    C    A        0      0        2 
   9   chr9_60466983     AKia    C    A        0      0        2 
   9   chr9_60466983     AOna    C    A        0      0        2 
   9   chr9_60466983     ASom    C    A        0      0        2 
   9   chr9_60466983     HCab    C    A      0.5      1        2 
   9   chr9_60466983     HPrz    C    A        0      0        2 
   9   chr9_60466983     ZBoe    C    A        0      0        2 
   9   chr9_60466983     ZGre    C    A        0      0        2 
   9   chr9_60466983     ZHar    C    A        0      0        2 
   9   chr9_60466983   Sample    C    A        0      0        2 
   9   chr9_60503029     AAsi    G    T        0      0        2 
   9   chr9_60503029     AKia    G    T        0      0        2 
   9   chr9_60503029     AOna    G    T        0      0        2 
   9   chr9_60503029     ASom    G    T        0      0        2 
   9   chr9_60503029     HCab    G    T        1      2        2 
   9   chr9_60503029     HPrz    G    T        1      2        2 
   9   chr9_60503029     ZBoe    G    T        0      0        2 
   9   chr9_60503029     ZGre    G    T        0      0        2 
   9   chr9_60503029     ZHar    G    T        0      0        2 
   9   chr9_60503029   Sample    G    T        0      0        2 
   9   chr9_60548064     AAsi    T    G        0      0        2 
   9   chr9_60548064     AKia    T    G        0      0        2 
   9   chr9_60548064     AOna    T    G        0      0        2 
   9   chr9_60548064     ASom    T    G        0      0        2 
   9   chr9_60548064     HCab    T    G        1      2        2 
   9   chr9_60548064     HPrz    T    G        1      2        2 
   9   chr9_60548064     ZBoe    T    G        0      0        2 
   9   chr9_60548064     ZGre    T    G        0      0        2 
   9   chr9_60548064     ZHar    T    G        0      0        2 
   9   chr9_60548064   Sample    T    G        0      0        2 
   9   chr9_60552408     AAsi    A    C      0.5      1        2 
   9   chr9_60552408     AKia    A    C        0      0        2 
   9   chr9_60552408     AOna    A    C        0      0        2 
   9   chr9_60552408     ASom    A    C        0      0        2 
   9   chr9_60552408     HCab    A    C        0      0        2 
   9   chr9_60552408     HPrz    A    C        0      0        2 
   9   chr9_60552408     ZBoe    A    C        0      0        2 
   9   chr9_60552408     ZGre    A    C        0      0        2 
   9   chr9_60552408     ZHar    A    C        0      0        2 
   9   chr9_60552408   Sample    A    C        0      0        2 
   9   chr9_60553941     AAsi    T    A      0.5      1        2 
   9   chr9_60553941     AKia    T    A        0      0        2 
   9   chr9_60553941     AOna    T    A        0      0        2 
   9   chr9_60553941     ASom    T    A        0      0        2 
   9   chr9_60553941     HCab    T    A        0      0        2 
   9   chr9_60553941     HPrz    T    A        0      0        2 
   9   chr9_60553941     ZBoe    T    A        0      0        2 
   9   chr9_60553941     ZGre    T    A        0      0        2 
   9   chr9_60553941     ZHar    T    A        0      0        2 
   9   chr9_60553941   Sample    T    A        1      2        2 
   9   chr9_60555384     AAsi    T    A      0.5      1        2 
   9   chr9_60555384     AKia    T    A        0      0        2 
   9   chr9_60555384     AOna    T    A        0      0        2 
   9   chr9_60555384     ASom    T    A        0      0        2 
   9   chr9_60555384     HCab    T    A        0      0        2 
   9   chr9_60555384     HPrz    T    A        0      0        2 
   9   chr9_60555384     ZBoe    T    A        0      0        2 
   9   chr9_60555384     ZGre    T    A        0      0        2 
   9   chr9_60555384     ZHar    T    A        0      0        2 
   9   chr9_60555384   Sample    T    A        1      2        2 
   9   chr9_60576816     AAsi    G    C        0      0        2 
   9   chr9_60576816     AKia    G    C        0      0        2 
   9   chr9_60576816     AOna    G    C        0      0        2 
   9   chr9_60576816     ASom    G    C        1      2        2 
   9   chr9_60576816     HCab    G    C        0      0        2 
   9   chr9_60576816     HPrz    G    C        0      0        2 
   9   chr9_60576816     ZBoe    G    C        0      0        2 
   9   chr9_60576816     ZGre    G    C        0      0        2 
   9   chr9_60576816     ZHar    G    C        0      0        2 
   9   chr9_60576816   Sample    G    C        0      0        2 
   9   chr9_60577689     AAsi    T    G        0      0        2 
   9   chr9_60577689     AKia    T    G        0      0        2 
   9   chr9_60577689     AOna    T    G        0      0        2 
   9   chr9_60577689     ASom    T    G        0      0        2 
   9   chr9_60577689     HCab    T    G        0      0        2 
   9   chr9_60577689     HPrz    T    G        0      0        2 
   9   chr9_60577689     ZBoe    T    G        0      0        2 
   9   chr9_60577689     ZGre    T    G      0.5      1        2 
   9   chr9_60577689     ZHar    T    G        0      0        2 
   9   chr9_60577689   Sample    T    G        0      0        2 
   9   chr9_60587477     AAsi    T    G        0      0        2 
   9   chr9_60587477     AKia    T    G        0      0        2 
   9   chr9_60587477     AOna    T    G        1      2        2 
   9   chr9_60587477     ASom    T    G        0      0        2 
   9   chr9_60587477     HCab    T    G        0      0        2 
   9   chr9_60587477     HPrz    T    G        0      0        2 
   9   chr9_60587477     ZBoe    T    G        0      0        2 
   9   chr9_60587477     ZGre    T    G        0      0        2 
   9   chr9_60587477     ZHar    T    G        0      0        2 
   9   chr9_60587477   Sample    T    G        0      0        2 
   9   chr9_60588190     AAsi    G    T        0      0        2 
   9   chr9_60588190     AKia    G    T        0      0        2 
   9   chr9_60588190     AOna    G    T        0      0        2 
   9   chr9_60588190     ASom    G    T        0      0        2 
   9   chr9_60588190     HCab    G    T        0      0        2 
   9   chr9_60588190     HPrz    G    T        0      0        2 
   9   chr9_60588190     ZBoe    G    T        0      0        2 
   9   chr9_60588190     ZGre    G    T        1      2        2 
   9   chr9_60588190     ZHar    G    T        0      0        2 
   9   chr9_60588190   Sample    G    T        0      0        2 
   9   chr9_60593068     AAsi    G    T        0      0        2 
   9   chr9_60593068     AKia    G    T        0      0        2 
   9   chr9_60593068     AOna    G    T        0      0        2 
   9   chr9_60593068     ASom    G    T        0      0        2 
   9   chr9_60593068     HCab    G    T        1      2        2 
   9   chr9_60593068     HPrz    G    T        1      2        2 
   9   chr9_60593068     ZBoe    G    T        0      0        2 
   9   chr9_60593068     ZGre    G    T        0      0        2 
   9   chr9_60593068     ZHar    G    T        0      0        2 
   9   chr9_60593068   Sample    G    T        0      0        2 
   9   chr9_60612299     AAsi    G    T        0      0        2 
   9   chr9_60612299     AKia    G    T        0      0        2 
   9   chr9_60612299     AOna    G    T        0      0        2 
   9   chr9_60612299     ASom    G    T        0      0        2 
   9   chr9_60612299     HCab    G    T        0      0        2 
   9   chr9_60612299     HPrz    G    T        0      0        2 
   9   chr9_60612299     ZBoe    G    T        0      0        2 
   9   chr9_60612299     ZGre    G    T        0      0        2 
   9   chr9_60612299     ZHar    G    T      0.5      1        2 
   9   chr9_60612299   Sample    G    T        0      0        2 
   9   chr9_60633011     AAsi    A    C        0      0        2 
   9   chr9_60633011     AKia    A    C        0      0        2 
   9   chr9_60633011     AOna    A    C        0      0        2 
   9   chr9_60633011     ASom    A    C        0      0        2 
   9   chr9_60633011     HCab    A    C        0      0        2 
   9   chr9_60633011     HPrz    A    C        0      0        2 
   9   chr9_60633011     ZBoe    A    C        1      2        2 
   9   chr9_60633011     ZGre    A    C        1      2        2 
   9   chr9_60633011     ZHar    A    C        1      2        2 
   9   chr9_60633011   Sample    A    C        0      0        2 
   9   chr9_60651283     AAsi    T    G        0      0        2 
   9   chr9_60651283     AKia    T    G        1      2        2 
   9   chr9_60651283     AOna    T    G        0      0        2 
   9   chr9_60651283     ASom    T    G        0      0        2 
   9   chr9_60651283     HCab    T    G        0      0        2 
   9   chr9_60651283     HPrz    T    G        0      0        2 
   9   chr9_60651283     ZBoe    T    G        0      0        2 
   9   chr9_60651283     ZGre    T    G        0      0        2 
   9   chr9_60651283     ZHar    T    G        0      0        2 
   9   chr9_60651283   Sample    T    G        0      0        2 
   9   chr9_60666686     AAsi    T    G        0      0        2 
   9   chr9_60666686     AKia    T    G        0      0        2 
   9   chr9_60666686     AOna    T    G        0      0        2 
   9   chr9_60666686     ASom    T    G        0      0        2 
   9   chr9_60666686     HCab    T    G        0      0        2 
   9   chr9_60666686     HPrz    T    G        0      0        2 
   9   chr9_60666686     ZBoe    T    G        0      0        2 
   9   chr9_60666686     ZGre    T    G        0      0        2 
   9   chr9_60666686     ZHar    T    G      0.5      1        2 
   9   chr9_60666686   Sample    T    G        0      0        2 
   9   chr9_60693265     AAsi    T    A        0      0        2 
   9   chr9_60693265     AKia    T    A        0      0        2 
   9   chr9_60693265     AOna    T    A        0      0        2 
   9   chr9_60693265     ASom    T    A        0      0        2 
   9   chr9_60693265     HCab    T    A        1      2        2 
   9   chr9_60693265     HPrz    T    A        1      2        2 
   9   chr9_60693265     ZBoe    T    A        0      0        2 
   9   chr9_60693265     ZGre    T    A        0      0        2 
   9   chr9_60693265     ZHar    T    A        0      0        2 
   9   chr9_60693265   Sample    T    A        0      0        2 
   9   chr9_60717508     AAsi    T    A        0      0        2 
   9   chr9_60717508     AKia    T    A        0      0        2 
   9   chr9_60717508     AOna    T    A      0.5      1        2 
   9   chr9_60717508     ASom    T    A        0      0        2 
   9   chr9_60717508     HCab    T    A        0      0        2 
   9   chr9_60717508     HPrz    T    A        0      0        2 
   9   chr9_60717508     ZBoe    T    A        0      0        2 
   9   chr9_60717508     ZGre    T    A        0      0        2 
   9   chr9_60717508     ZHar    T    A        0      0        2 
   9   chr9_60717508   Sample    T    A        0      0        2 
   9   chr9_60720631     AAsi    C    A        0      0        2 
   9   chr9_60720631     AKia    C    A        0      0        2 
   9   chr9_60720631     AOna    C    A        0      0        2 
   9   chr9_60720631     ASom    C    A        0      0        2 
   9   chr9_60720631     HCab    C    A      0.5      1        2 
   9   chr9_60720631     HPrz    C    A        0      0        2 
   9   chr9_60720631     ZBoe    C    A        0      0        2 
   9   chr9_60720631     ZGre    C    A        0      0        2 
   9   chr9_60720631     ZHar    C    A        0      0        2 
   9   chr9_60720631   Sample    C    A        0      0        2 
   9   chr9_60786628     AAsi    T    A        0      0        2 
   9   chr9_60786628     AKia    T    A        0      0        2 
   9   chr9_60786628     AOna    T    A        0      0        2 
   9   chr9_60786628     ASom    T    A        0      0        2 
   9   chr9_60786628     HCab    T    A        0      0        2 
   9   chr9_60786628     HPrz    T    A        0      0        2 
   9   chr9_60786628     ZBoe    T    A        0      0        2 
   9   chr9_60786628     ZGre    T    A      0.5      1        2 
   9   chr9_60786628     ZHar    T    A        0      0        2 
   9   chr9_60786628   Sample    T    A        0      0        2 
   9   chr9_60794349     AAsi    C    G        0      0        2 
   9   chr9_60794349     AKia    C    G        0      0        2 
   9   chr9_60794349     AOna    C    G        0      0        2 
   9   chr9_60794349     ASom    C    G        0      0        2 
   9   chr9_60794349     HCab    C    G        0      0        2 
   9   chr9_60794349     HPrz    C    G        0      0        2 
   9   chr9_60794349     ZBoe    C    G      0.5      1        2 
   9   chr9_60794349     ZGre    C    G        0      0        2 
   9   chr9_60794349     ZHar    C    G        0      0        2 
   9   chr9_60794349   Sample    C    G        0      0        2 
   9   chr9_60812232     AAsi    C    G        0      0        2 
   9   chr9_60812232     AKia    C    G        0      0        2 
   9   chr9_60812232     AOna    C    G      0.5      1        2 
   9   chr9_60812232     ASom    C    G        0      0        2 
   9   chr9_60812232     HCab    C    G        0      0        2 
   9   chr9_60812232     HPrz    C    G        0      0        2 
   9   chr9_60812232     ZBoe    C    G        0      0        2 
   9   chr9_60812232     ZGre    C    G        0      0        2 
   9   chr9_60812232     ZHar    C    G        0      0        2 
   9   chr9_60812232   Sample    C    G        0      0        2 
   9   chr9_60815969     AAsi    C    A        0      0        2 
   9   chr9_60815969     AKia    C    A        0      0        2 
   9   chr9_60815969     AOna    C    A        0      0        2 
   9   chr9_60815969     ASom    C    A        0      0        2 
   9   chr9_60815969     HCab    C    A        0      0        2 
   9   chr9_60815969     HPrz    C    A        0      0        2 
   9   chr9_60815969     ZBoe    C    A      0.5      1        2 
   9   chr9_60815969     ZGre    C    A        0      0        2 
   9   chr9_60815969     ZHar    C    A        0      0        2 
   9   chr9_60815969   Sample    C    A        0      0        2 
   9   chr9_60818047     AAsi    T    A        0      0        2 
   9   chr9_60818047     AKia    T    A        1      2        2 
   9   chr9_60818047     AOna    T    A      0.5      1        2 
   9   chr9_60818047     ASom    T    A        0      0        2 
   9   chr9_60818047     HCab    T    A        0      0        2 
   9   chr9_60818047     HPrz    T    A        0      0        2 
   9   chr9_60818047     ZBoe    T    A        0      0        2 
   9   chr9_60818047     ZGre    T    A        0      0        2 
   9   chr9_60818047     ZHar    T    A        0      0        2 
   9   chr9_60818047   Sample    T    A        0      0        2 
   9   chr9_60841516     AAsi    A    C        0      0        2 
   9   chr9_60841516     AKia    A    C        0      0        2 
   9   chr9_60841516     AOna    A    C        0      0        2 
   9   chr9_60841516     ASom    A    C        0      0        2 
   9   chr9_60841516     HCab    A    C        0      0        2 
   9   chr9_60841516     HPrz    A    C        1      2        2 
   9   chr9_60841516     ZBoe    A    C        0      0        2 
   9   chr9_60841516     ZGre    A    C        0      0        2 
   9   chr9_60841516     ZHar    A    C        0      0        2 
   9   chr9_60841516   Sample    A    C        0      0        2 
   9   chr9_60849225     AAsi    G    T        0      0        2 
   9   chr9_60849225     AKia    G    T        0      0        2 
   9   chr9_60849225     AOna    G    T        0      0        2 
   9   chr9_60849225     ASom    G    T        0      0        2 
   9   chr9_60849225     HCab    G    T      0.5      1        2 
   9   chr9_60849225     HPrz    G    T        1      2        2 
   9   chr9_60849225     ZBoe    G    T        0      0        2 
   9   chr9_60849225     ZGre    G    T        0      0        2 
   9   chr9_60849225     ZHar    G    T        0      0        2 
   9   chr9_60849225   Sample    G    T        0      0        2 
   9   chr9_60868063     AAsi    A    C        0      0        2 
   9   chr9_60868063     AKia    A    C        0      0        2 
   9   chr9_60868063     AOna    A    C      0.5      1        2 
   9   chr9_60868063     ASom    A    C        0      0        2 
   9   chr9_60868063     HCab    A    C        0      0        2 
   9   chr9_60868063     HPrz    A    C        0      0        2 
   9   chr9_60868063     ZBoe    A    C        0      0        2 
   9   chr9_60868063     ZGre    A    C        0      0        2 
   9   chr9_60868063     ZHar    A    C        0      0        2 
   9   chr9_60868063   Sample    A    C        0      0        2 
   9   chr9_60881780     AAsi    T    G        0      0        2 
   9   chr9_60881780     AKia    T    G        0      0        2 
   9   chr9_60881780     AOna    T    G        0      0        2 
   9   chr9_60881780     ASom    T    G        0      0        2 
   9   chr9_60881780     HCab    T    G        1      2        2 
   9   chr9_60881780     HPrz    T    G        1      2        2 
   9   chr9_60881780     ZBoe    T    G        0      0        2 
   9   chr9_60881780     ZGre    T    G        0      0        2 
   9   chr9_60881780     ZHar    T    G        0      0        2 
   9   chr9_60881780   Sample    T    G        0      0        2 
   9   chr9_60895045     AAsi    T    A        0      0        2 
   9   chr9_60895045     AKia    T    A        0      0        2 
   9   chr9_60895045     AOna    T    A        0      0        2 
   9   chr9_60895045     ASom    T    A        0      0        2 
   9   chr9_60895045     HCab    T    A        1      2        2 
   9   chr9_60895045     HPrz    T    A        1      2        2 
   9   chr9_60895045     ZBoe    T    A        0      0        2 
   9   chr9_60895045     ZGre    T    A        0      0        2 
   9   chr9_60895045     ZHar    T    A        0      0        2 
   9   chr9_60895045   Sample    T    A        0      0        2 
   9   chr9_60923816     AAsi    A    C        0      0        2 
   9   chr9_60923816     AKia    A    C        0      0        2 
   9   chr9_60923816     AOna    A    C        0      0        2 
   9   chr9_60923816     ASom    A    C        0      0        2 
   9   chr9_60923816     HCab    A    C        0      0        2 
   9   chr9_60923816     HPrz    A    C        0      0        2 
   9   chr9_60923816     ZBoe    A    C        0      0        2 
   9   chr9_60923816     ZGre    A    C        0      0        2 
   9   chr9_60923816     ZHar    A    C      0.5      1        2 
   9   chr9_60923816   Sample    A    C        0      0        2 
   9   chr9_60956942     AAsi    C    G        0      0        2 
   9   chr9_60956942     AKia    C    G        0      0        2 
   9   chr9_60956942     AOna    C    G        0      0        2 
   9   chr9_60956942     ASom    C    G        0      0        2 
   9   chr9_60956942     HCab    C    G      0.5      1        2 
   9   chr9_60956942     HPrz    C    G        0      0        2 
   9   chr9_60956942     ZBoe    C    G        0      0        2 
   9   chr9_60956942     ZGre    C    G        0      0        2 
   9   chr9_60956942     ZHar    C    G        0      0        2 
   9   chr9_60956942   Sample    C    G        0      0        2 
   9   chr9_60968478     AAsi    A    T        0      0        2 
   9   chr9_60968478     AKia    A    T        0      0        2 
   9   chr9_60968478     AOna    A    T        0      0        2 
   9   chr9_60968478     ASom    A    T        0      0        2 
   9   chr9_60968478     HCab    A    T        0      0        2 
   9   chr9_60968478     HPrz    A    T        0      0        2 
   9   chr9_60968478     ZBoe    A    T        1      2        2 
   9   chr9_60968478     ZGre    A    T        1      2        2 
   9   chr9_60968478     ZHar    A    T        1      2        2 
   9   chr9_60968478   Sample    A    T        0      0        2 
   9   chr9_60975014     AAsi    T    A        0      0        2 
   9   chr9_60975014     AKia    T    A        0      0        2 
   9   chr9_60975014     AOna    T    A        0      0        2 
   9   chr9_60975014     ASom    T    A      0.5      1        2 
   9   chr9_60975014     HCab    T    A        0      0        2 
   9   chr9_60975014     HPrz    T    A        0      0        2 
   9   chr9_60975014     ZBoe    T    A        0      0        2 
   9   chr9_60975014     ZGre    T    A        0      0        2 
   9   chr9_60975014     ZHar    T    A        0      0        2 
   9   chr9_60975014   Sample    T    A        0      0        2 
   9   chr9_60984236     AAsi    A    C        0      0        2 
   9   chr9_60984236     AKia    A    C        0      0        2 
   9   chr9_60984236     AOna    A    C        0      0        2 
   9   chr9_60984236     ASom    A    C        0      0        2 
   9   chr9_60984236     HCab    A    C        0      0        2 
   9   chr9_60984236     HPrz    A    C        0      0        2 
   9   chr9_60984236     ZBoe    A    C      0.5      1        2 
   9   chr9_60984236     ZGre    A    C        0      0        2 
   9   chr9_60984236     ZHar    A    C        0      0        2 
   9   chr9_60984236   Sample    A    C        0      0        2 
   9   chr9_60990310     AAsi    G    T        0      0        2 
   9   chr9_60990310     AKia    G    T        0      0        2 
   9   chr9_60990310     AOna    G    T        0      0        2 
   9   chr9_60990310     ASom    G    T      0.5      1        2 
   9   chr9_60990310     HCab    G    T        0      0        2 
   9   chr9_60990310     HPrz    G    T        0      0        2 
   9   chr9_60990310     ZBoe    G    T        0      0        2 
   9   chr9_60990310     ZGre    G    T        0      0        2 
   9   chr9_60990310     ZHar    G    T        0      0        2 
   9   chr9_60990310   Sample    G    T        0      0        2 
   9   chr9_61011364     AAsi    G    T        0      0        2 
   9   chr9_61011364     AKia    G    T        1      2        2 
   9   chr9_61011364     AOna    G    T        0      0        2 
   9   chr9_61011364     ASom    G    T        0      0        2 
   9   chr9_61011364     HCab    G    T        0      0        2 
   9   chr9_61011364     HPrz    G    T        0      0        2 
   9   chr9_61011364     ZBoe    G    T        0      0        2 
   9   chr9_61011364     ZGre    G    T        0      0        2 
   9   chr9_61011364     ZHar    G    T        0      0        2 
   9   chr9_61011364   Sample    G    T        0      0        2 
   9   chr9_61018873     AAsi    G    C        0      0        2 
   9   chr9_61018873     AKia    G    C        0      0        2 
   9   chr9_61018873     AOna    G    C        0      0        2 
   9   chr9_61018873     ASom    G    C        1      2        2 
   9   chr9_61018873     HCab    G    C        0      0        2 
   9   chr9_61018873     HPrz    G    C        0      0        2 
   9   chr9_61018873     ZBoe    G    C        0      0        2 
   9   chr9_61018873     ZGre    G    C        0      0        2 
   9   chr9_61018873     ZHar    G    C        0      0        2 
   9   chr9_61018873   Sample    G    C        0      0        2 
   9   chr9_61020214     AAsi    G    C        0      0        2 
   9   chr9_61020214     AKia    G    C        0      0        2 
   9   chr9_61020214     AOna    G    C        0      0        2 
   9   chr9_61020214     ASom    G    C        0      0        2 
   9   chr9_61020214     HCab    G    C        0      0        2 
   9   chr9_61020214     HPrz    G    C        0      0        2 
   9   chr9_61020214     ZBoe    G    C        0      0        2 
   9   chr9_61020214     ZGre    G    C        0      0        2 
   9   chr9_61020214     ZHar    G    C      0.5      1        2 
   9   chr9_61020214   Sample    G    C        0      0        2 
   9   chr9_61020327     AAsi    G    T        0      0        2 
   9   chr9_61020327     AKia    G    T        0      0        2 
   9   chr9_61020327     AOna    G    T        0      0        2 
   9   chr9_61020327     ASom    G    T        0      0        2 
   9   chr9_61020327     HCab    G    T        1      2        2 
   9   chr9_61020327     HPrz    G    T        1      2        2 
   9   chr9_61020327     ZBoe    G    T        0      0        2 
   9   chr9_61020327     ZGre    G    T        0      0        2 
   9   chr9_61020327     ZHar    G    T        0      0        2 
   9   chr9_61020327   Sample    G    T        0      0        2 
   9   chr9_61035043     AAsi    C    A        0      0        2 
   9   chr9_61035043     AKia    C    A        0      0        2 
   9   chr9_61035043     AOna    C    A        0      0        2 
   9   chr9_61035043     ASom    C    A        0      0        2 
   9   chr9_61035043     HCab    C    A        0      0        2 
   9   chr9_61035043     HPrz    C    A        0      0        2 
   9   chr9_61035043     ZBoe    C    A      0.5      1        2 
   9   chr9_61035043     ZGre    C    A        0      0        2 
   9   chr9_61035043     ZHar    C    A        1      2        2 
   9   chr9_61035043   Sample    C    A        0      0        2 
   9   chr9_61037396     AAsi    T    A        0      0        2 
   9   chr9_61037396     AKia    T    A        0      0        2 
   9   chr9_61037396     AOna    T    A        0      0        2 
   9   chr9_61037396     ASom    T    A        0      0        2 
   9   chr9_61037396     HCab    T    A        0      0        2 
   9   chr9_61037396     HPrz    T    A        0      0        2 
   9   chr9_61037396     ZBoe    T    A      0.5      1        2 
   9   chr9_61037396     ZGre    T    A        0      0        2 
   9   chr9_61037396     ZHar    T    A        0      0        2 
   9   chr9_61037396   Sample    T    A        0      0        2 
   9   chr9_61086805     AAsi    T    G        0      0        2 
   9   chr9_61086805     AKia    T    G        0      0        2 
   9   chr9_61086805     AOna    T    G        0      0        2 
   9   chr9_61086805     ASom    T    G        0      0        2 
   9   chr9_61086805     HCab    T    G        1      2        2 
   9   chr9_61086805     HPrz    T    G        1      2        2 
   9   chr9_61086805     ZBoe    T    G        0      0        2 
   9   chr9_61086805     ZGre    T    G        0      0        2 
   9   chr9_61086805     ZHar    T    G        0      0        2 
   9   chr9_61086805   Sample    T    G        0      0        2 
   9   chr9_61096261     AAsi    T    G        0      0        2 
   9   chr9_61096261     AKia    T    G        0      0        2 
   9   chr9_61096261     AOna    T    G        0      0        2 
   9   chr9_61096261     ASom    T    G        0      0        2 
   9   chr9_61096261     HCab    T    G      0.5      1        2 
   9   chr9_61096261     HPrz    T    G      0.5      1        2 
   9   chr9_61096261     ZBoe    T    G        0      0        2 
   9   chr9_61096261     ZGre    T    G        0      0        2 
   9   chr9_61096261     ZHar    T    G        0      0        2 
   9   chr9_61096261   Sample    T    G        0      0        2 
   9   chr9_61100093     AAsi    A    T        0      0        2 
   9   chr9_61100093     AKia    A    T        0      0        2 
   9   chr9_61100093     AOna    A    T        0      0        2 
   9   chr9_61100093     ASom    A    T        0      0        2 
   9   chr9_61100093     HCab    A    T        0      0        2 
   9   chr9_61100093     HPrz    A    T        0      0        2 
   9   chr9_61100093     ZBoe    A    T        1      2        2 
   9   chr9_61100093     ZGre    A    T        0      0        2 
   9   chr9_61100093     ZHar    A    T        0      0        2 
   9   chr9_61100093   Sample    A    T        0      0        2 
   9   chr9_61107192     AAsi    C    A        0      0        2 
   9   chr9_61107192     AKia    C    A        0      0        2 
   9   chr9_61107192     AOna    C    A        0      0        2 
   9   chr9_61107192     ASom    C    A        0      0        2 
   9   chr9_61107192     HCab    C    A        0      0        2 
   9   chr9_61107192     HPrz    C    A        0      0        2 
   9   chr9_61107192     ZBoe    C    A        0      0        2 
   9   chr9_61107192     ZGre    C    A        0      0        2 
   9   chr9_61107192     ZHar    C    A        1      2        2 
   9   chr9_61107192   Sample    C    A        0      0        2 
   9   chr9_61150053     AAsi    G    C        0      0        2 
   9   chr9_61150053     AKia    G    C        0      0        2 
   9   chr9_61150053     AOna    G    C        0      0        2 
   9   chr9_61150053     ASom    G    C        0      0        2 
   9   chr9_61150053     HCab    G    C        0      0        2 
   9   chr9_61150053     HPrz    G    C        0      0        2 
   9   chr9_61150053     ZBoe    G    C        1      2        2 
   9   chr9_61150053     ZGre    G    C        0      0        2 
   9   chr9_61150053     ZHar    G    C        1      2        2 
   9   chr9_61150053   Sample    G    C        0      0        2 
   9   chr9_61151040     AAsi    T    G        0      0        2 
   9   chr9_61151040     AKia    T    G        0      0        2 
   9   chr9_61151040     AOna    T    G        0      0        2 
   9   chr9_61151040     ASom    T    G        0      0        2 
   9   chr9_61151040     HCab    T    G      0.5      1        2 
   9   chr9_61151040     HPrz    T    G        0      0        2 
   9   chr9_61151040     ZBoe    T    G        0      0        2 
   9   chr9_61151040     ZGre    T    G        0      0        2 
   9   chr9_61151040     ZHar    T    G        0      0        2 
   9   chr9_61151040   Sample    T    G        0      0        2 
   9   chr9_61181776     AAsi    C    G        1      2        2 
   9   chr9_61181776     AKia    C    G        0      0        2 
   9   chr9_61181776     AOna    C    G        0      0        2 
   9   chr9_61181776     ASom    C    G        1      2        2 
   9   chr9_61181776     HCab    C    G        0      0        2 
   9   chr9_61181776     HPrz    C    G        0      0        2 
   9   chr9_61181776     ZBoe    C    G        0      0        2 
   9   chr9_61181776     ZGre    C    G        0      0        2 
   9   chr9_61181776     ZHar    C    G        0      0        2 
   9   chr9_61181776   Sample    C    G        1      2        2 
   9   chr9_61188862     AAsi    C    G        0      0        2 
   9   chr9_61188862     AKia    C    G        0      0        2 
   9   chr9_61188862     AOna    C    G        0      0        2 
   9   chr9_61188862     ASom    C    G        0      0        2 
   9   chr9_61188862     HCab    C    G      0.5      1        2 
   9   chr9_61188862     HPrz    C    G        0      0        2 
   9   chr9_61188862     ZBoe    C    G        0      0        2 
   9   chr9_61188862     ZGre    C    G        0      0        2 
   9   chr9_61188862     ZHar    C    G        0      0        2 
   9   chr9_61188862   Sample    C    G        0      0        2 
   9   chr9_61205087     AAsi    G    C        0      0        2 
   9   chr9_61205087     AKia    G    C        0      0        2 
   9   chr9_61205087     AOna    G    C        0      0        2 
   9   chr9_61205087     ASom    G    C        0      0        2 
   9   chr9_61205087     HCab    G    C        0      0        2 
   9   chr9_61205087     HPrz    G    C      0.5      1        2 
   9   chr9_61205087     ZBoe    G    C        0      0        2 
   9   chr9_61205087     ZGre    G    C        0      0        2 
   9   chr9_61205087     ZHar    G    C        0      0        2 
   9   chr9_61205087   Sample    G    C        0      0        2 
   9   chr9_61220833     AAsi    A    C        0      0        2 
   9   chr9_61220833     AKia    A    C        0      0        2 
   9   chr9_61220833     AOna    A    C      0.5      1        2 
   9   chr9_61220833     ASom    A    C        0      0        2 
   9   chr9_61220833     HCab    A    C        0      0        2 
   9   chr9_61220833     HPrz    A    C        0      0        2 
   9   chr9_61220833     ZBoe    A    C        0      0        2 
   9   chr9_61220833     ZGre    A    C        0      0        2 
   9   chr9_61220833     ZHar    A    C        0      0        2 
   9   chr9_61220833   Sample    A    C        0      0        2 
   9   chr9_61225547     AAsi    T    G        0      0        2 
   9   chr9_61225547     AKia    T    G        0      0        2 
   9   chr9_61225547     AOna    T    G        0      0        2 
   9   chr9_61225547     ASom    T    G        0      0        2 
   9   chr9_61225547     HCab    T    G        0      0        2 
   9   chr9_61225547     HPrz    T    G      0.5      1        2 
   9   chr9_61225547     ZBoe    T    G        0      0        2 
   9   chr9_61225547     ZGre    T    G        0      0        2 
   9   chr9_61225547     ZHar    T    G        0      0        2 
   9   chr9_61225547   Sample    T    G        0      0        2 
   9   chr9_61226563     AAsi    C    G        0      0        2 
   9   chr9_61226563     AKia    C    G        0      0        2 
   9   chr9_61226563     AOna    C    G      0.5      1        2 
   9   chr9_61226563     ASom    C    G        0      0        2 
   9   chr9_61226563     HCab    C    G        0      0        2 
   9   chr9_61226563     HPrz    C    G        0      0        2 
   9   chr9_61226563     ZBoe    C    G        0      0        2 
   9   chr9_61226563     ZGre    C    G        0      0        2 
   9   chr9_61226563     ZHar    C    G        0      0        2 
   9   chr9_61226563   Sample    C    G        0      0        2 
   9   chr9_61236971     AAsi    C    A        0      0        2 
   9   chr9_61236971     AKia    C    A        0      0        2 
   9   chr9_61236971     AOna    C    A        0      0        2 
   9   chr9_61236971     ASom    C    A        0      0        2 
   9   chr9_61236971     HCab    C    A        0      0        2 
   9   chr9_61236971     HPrz    C    A        0      0        2 
   9   chr9_61236971     ZBoe    C    A        0      0        2 
   9   chr9_61236971     ZGre    C    A        0      0        2 
   9   chr9_61236971     ZHar    C    A      0.5      1        2 
   9   chr9_61236971   Sample    C    A        0      0        2 
   9   chr9_61244559     AAsi    C    G        0      0        2 
   9   chr9_61244559     AKia    C    G        0      0        2 
   9   chr9_61244559     AOna    C    G        0      0        2 
   9   chr9_61244559     ASom    C    G        0      0        2 
   9   chr9_61244559     HCab    C    G        0      0        2 
   9   chr9_61244559     HPrz    C    G        0      0        2 
   9   chr9_61244559     ZBoe    C    G        0      0        2 
   9   chr9_61244559     ZGre    C    G        0      0        2 
   9   chr9_61244559     ZHar    C    G      0.5      1        2 
   9   chr9_61244559   Sample    C    G        0      0        2 
   9   chr9_61245590     AAsi    C    G        0      0        2 
   9   chr9_61245590     AKia    C    G        0      0        2 
   9   chr9_61245590     AOna    C    G        0      0        2 
   9   chr9_61245590     ASom    C    G      0.5      1        2 
   9   chr9_61245590     HCab    C    G        0      0        2 
   9   chr9_61245590     HPrz    C    G        0      0        2 
   9   chr9_61245590     ZBoe    C    G        0      0        2 
   9   chr9_61245590     ZGre    C    G        0      0        2 
   9   chr9_61245590     ZHar    C    G        0      0        2 
   9   chr9_61245590   Sample    C    G        0      0        2 
   9   chr9_61268673     AAsi    C    G        0      0        2 
   9   chr9_61268673     AKia    C    G        0      0        2 
   9   chr9_61268673     AOna    C    G        0      0        2 
   9   chr9_61268673     ASom    C    G        0      0        2 
   9   chr9_61268673     HCab    C    G        1      2        2 
   9   chr9_61268673     HPrz    C    G        1      2        2 
   9   chr9_61268673     ZBoe    C    G        0      0        2 
   9   chr9_61268673     ZGre    C    G        0      0        2 
   9   chr9_61268673     ZHar    C    G        0      0        2 
   9   chr9_61268673   Sample    C    G        0      0        2 
   9   chr9_61280379     AAsi    G    C        0      0        2 
   9   chr9_61280379     AKia    G    C        0      0        2 
   9   chr9_61280379     AOna    G    C        0      0        2 
   9   chr9_61280379     ASom    G    C        0      0        2 
   9   chr9_61280379     HCab    G    C        0      0        2 
   9   chr9_61280379     HPrz    G    C        0      0        2 
   9   chr9_61280379     ZBoe    G    C        0      0        2 
   9   chr9_61280379     ZGre    G    C        0      0        2 
   9   chr9_61280379     ZHar    G    C      0.5      1        2 
   9   chr9_61280379   Sample    G    C        0      0        2 
   9   chr9_61281133     AAsi    A    T        0      0        2 
   9   chr9_61281133     AKia    A    T        0      0        2 
   9   chr9_61281133     AOna    A    T      0.5      1        2 
   9   chr9_61281133     ASom    A    T        0      0        2 
   9   chr9_61281133     HCab    A    T        0      0        2 
   9   chr9_61281133     HPrz    A    T        0      0        2 
   9   chr9_61281133     ZBoe    A    T        0      0        2 
   9   chr9_61281133     ZGre    A    T        0      0        2 
   9   chr9_61281133     ZHar    A    T        0      0        2 
   9   chr9_61281133   Sample    A    T        0      0        2 
   9   chr9_61291042     AAsi    C    G        0      0        2 
   9   chr9_61291042     AKia    C    G        0      0        2 
   9   chr9_61291042     AOna    C    G        0      0        2 
   9   chr9_61291042     ASom    C    G        0      0        2 
   9   chr9_61291042     HCab    C    G        0      0        2 
   9   chr9_61291042     HPrz    C    G        0      0        2 
   9   chr9_61291042     ZBoe    C    G        0      0        2 
   9   chr9_61291042     ZGre    C    G        1      2        2 
   9   chr9_61291042     ZHar    C    G        0      0        2 
   9   chr9_61291042   Sample    C    G        0      0        2 
   9   chr9_61294030     AAsi    T    G        0      0        2 
   9   chr9_61294030     AKia    T    G        0      0        2 
   9   chr9_61294030     AOna    T    G        0      0        2 
   9   chr9_61294030     ASom    T    G        0      0        2 
   9   chr9_61294030     HCab    T    G        1      2        2 
   9   chr9_61294030     HPrz    T    G        1      2        2 
   9   chr9_61294030     ZBoe    T    G        0      0        2 
   9   chr9_61294030     ZGre    T    G        0      0        2 
   9   chr9_61294030     ZHar    T    G        0      0        2 
   9   chr9_61294030   Sample    T    G        0      0        2 
   9   chr9_61305481     AAsi    G    T        0      0        2 
   9   chr9_61305481     AKia    G    T        0      0        2 
   9   chr9_61305481     AOna    G    T        0      0        2 
   9   chr9_61305481     ASom    G    T        0      0        2 
   9   chr9_61305481     HCab    G    T        0      0        2 
   9   chr9_61305481     HPrz    G    T        0      0        2 
   9   chr9_61305481     ZBoe    G    T      0.5      1        2 
   9   chr9_61305481     ZGre    G    T        0      0        2 
   9   chr9_61305481     ZHar    G    T        0      0        2 
   9   chr9_61305481   Sample    G    T        0      0        2 
   9   chr9_61306049     AAsi    C    G        0      0        2 
   9   chr9_61306049     AKia    C    G        0      0        2 
   9   chr9_61306049     AOna    C    G        0      0        2 
   9   chr9_61306049     ASom    C    G        0      0        2 
   9   chr9_61306049     HCab    C    G        1      2        2 
   9   chr9_61306049     HPrz    C    G        1      2        2 
   9   chr9_61306049     ZBoe    C    G        0      0        2 
   9   chr9_61306049     ZGre    C    G        0      0        2 
   9   chr9_61306049     ZHar    C    G        0      0        2 
   9   chr9_61306049   Sample    C    G        0      0        2 
   9   chr9_61315182     AAsi    A    T        0      0        2 
   9   chr9_61315182     AKia    A    T        0      0        2 
   9   chr9_61315182     AOna    A    T        0      0        2 
   9   chr9_61315182     ASom    A    T        0      0        2 
   9   chr9_61315182     HCab    A    T        0      0        2 
   9   chr9_61315182     HPrz    A    T        0      0        2 
   9   chr9_61315182     ZBoe    A    T        0      0        2 
   9   chr9_61315182     ZGre    A    T        0      0        2 
   9   chr9_61315182     ZHar    A    T        1      2        2 
   9   chr9_61315182   Sample    A    T        0      0        2 
   9   chr9_61334285     AAsi    G    T        0      0        2 
   9   chr9_61334285     AKia    G    T        0      0        2 
   9   chr9_61334285     AOna    G    T        0      0        2 
   9   chr9_61334285     ASom    G    T        0      0        2 
   9   chr9_61334285     HCab    G    T        0      0        2 
   9   chr9_61334285     HPrz    G    T        0      0        2 
   9   chr9_61334285     ZBoe    G    T      0.5      1        2 
   9   chr9_61334285     ZGre    G    T        0      0        2 
   9   chr9_61334285     ZHar    G    T        0      0        2 
   9   chr9_61334285   Sample    G    T        0      0        2 
   9   chr9_61339523     AAsi    G    C        0      0        2 
   9   chr9_61339523     AKia    G    C        0      0        2 
   9   chr9_61339523     AOna    G    C        0      0        2 
   9   chr9_61339523     ASom    G    C        0      0        2 
   9   chr9_61339523     HCab    G    C        0      0        2 
   9   chr9_61339523     HPrz    G    C        0      0        2 
   9   chr9_61339523     ZBoe    G    C        0      0        2 
   9   chr9_61339523     ZGre    G    C        1      2        2 
   9   chr9_61339523     ZHar    G    C        0      0        2 
   9   chr9_61339523   Sample    G    C        0      0        2 
   9   chr9_61347913     AAsi    C    G        0      0        2 
   9   chr9_61347913     AKia    C    G        0      0        2 
   9   chr9_61347913     AOna    C    G        0      0        2 
   9   chr9_61347913     ASom    C    G        1      2        2 
   9   chr9_61347913     HCab    C    G        0      0        2 
   9   chr9_61347913     HPrz    C    G        0      0        2 
   9   chr9_61347913     ZBoe    C    G        0      0        2 
   9   chr9_61347913     ZGre    C    G        0      0        2 
   9   chr9_61347913     ZHar    C    G        0      0        2 
   9   chr9_61347913   Sample    C    G        0      0        2 
   9   chr9_61351582     AAsi    A    C        0      0        2 
   9   chr9_61351582     AKia    A    C        0      0        2 
   9   chr9_61351582     AOna    A    C      0.5      1        2 
   9   chr9_61351582     ASom    A    C        0      0        2 
   9   chr9_61351582     HCab    A    C        0      0        2 
   9   chr9_61351582     HPrz    A    C        0      0        2 
   9   chr9_61351582     ZBoe    A    C        0      0        2 
   9   chr9_61351582     ZGre    A    C        0      0        2 
   9   chr9_61351582     ZHar    A    C        0      0        2 
   9   chr9_61351582   Sample    A    C        0      0        2 
   9   chr9_61357914     AAsi    A    C        0      0        2 
   9   chr9_61357914     AKia    A    C        0      0        2 
   9   chr9_61357914     AOna    A    C        0      0        2 
   9   chr9_61357914     ASom    A    C        0      0        2 
   9   chr9_61357914     HCab    A    C        0      0        2 
   9   chr9_61357914     HPrz    A    C        0      0        2 
   9   chr9_61357914     ZBoe    A    C        0      0        2 
   9   chr9_61357914     ZGre    A    C        0      0        2 
   9   chr9_61357914     ZHar    A    C        1      2        2 
   9   chr9_61357914   Sample    A    C        0      0        2 
   9   chr9_61360884     AAsi    C    A        0      0        2 
   9   chr9_61360884     AKia    C    A        0      0        2 
   9   chr9_61360884     AOna    C    A        0      0        2 
   9   chr9_61360884     ASom    C    A        0      0        2 
   9   chr9_61360884     HCab    C    A        0      0        2 
   9   chr9_61360884     HPrz    C    A        0      0        2 
   9   chr9_61360884     ZBoe    C    A        0      0        2 
   9   chr9_61360884     ZGre    C    A        1      2        2 
   9   chr9_61360884     ZHar    C    A        0      0        2 
   9   chr9_61360884   Sample    C    A        0      0        2 
   9   chr9_61373586     AAsi    G    T        0      0        2 
   9   chr9_61373586     AKia    G    T      0.5      1        2 
   9   chr9_61373586     AOna    G    T        0      0        2 
   9   chr9_61373586     ASom    G    T        0      0        2 
   9   chr9_61373586     HCab    G    T        0      0        2 
   9   chr9_61373586     HPrz    G    T        0      0        2 
   9   chr9_61373586     ZBoe    G    T        0      0        2 
   9   chr9_61373586     ZGre    G    T        0      0        2 
   9   chr9_61373586     ZHar    G    T        0      0        2 
   9   chr9_61373586   Sample    G    T        0      0        2 
   9   chr9_61381549     AAsi    T    A        1      2        2 
   9   chr9_61381549     AKia    T    A        0      0        2 
   9   chr9_61381549     AOna    T    A        0      0        2 
   9   chr9_61381549     ASom    T    A        1      2        2 
   9   chr9_61381549     HCab    T    A        0      0        2 
   9   chr9_61381549     HPrz    T    A        0      0        2 
   9   chr9_61381549     ZBoe    T    A        0      0        2 
   9   chr9_61381549     ZGre    T    A        0      0        2 
   9   chr9_61381549     ZHar    T    A        0      0        2 
   9   chr9_61381549   Sample    T    A        1      2        2 
   9   chr9_61393357     AAsi    T    G        0      0        2 
   9   chr9_61393357     AKia    T    G        0      0        2 
   9   chr9_61393357     AOna    T    G        0      0        2 
   9   chr9_61393357     ASom    T    G        0      0        2 
   9   chr9_61393357     HCab    T    G        0      0        2 
   9   chr9_61393357     HPrz    T    G      0.5      1        2 
   9   chr9_61393357     ZBoe    T    G        0      0        2 
   9   chr9_61393357     ZGre    T    G        0      0        2 
   9   chr9_61393357     ZHar    T    G        0      0        2 
   9   chr9_61393357   Sample    T    G        0      0        2 
   9   chr9_61411777     AAsi    G    T        0      0        2 
   9   chr9_61411777     AKia    G    T        0      0        2 
   9   chr9_61411777     AOna    G    T        0      0        2 
   9   chr9_61411777     ASom    G    T        0      0        2 
   9   chr9_61411777     HCab    G    T        0      0        2 
   9   chr9_61411777     HPrz    G    T        0      0        2 
   9   chr9_61411777     ZBoe    G    T        0      0        2 
   9   chr9_61411777     ZGre    G    T        0      0        2 
   9   chr9_61411777     ZHar    G    T        1      2        2 
   9   chr9_61411777   Sample    G    T        0      0        2 
   9   chr9_61423049     AAsi    C    G        0      0        2 
   9   chr9_61423049     AKia    C    G        0      0        2 
   9   chr9_61423049     AOna    C    G        0      0        2 
   9   chr9_61423049     ASom    C    G        0      0        2 
   9   chr9_61423049     HCab    C    G        1      2        2 
   9   chr9_61423049     HPrz    C    G        1      2        2 
   9   chr9_61423049     ZBoe    C    G        0      0        2 
   9   chr9_61423049     ZGre    C    G        0      0        2 
   9   chr9_61423049     ZHar    C    G        0      0        2 
   9   chr9_61423049   Sample    C    G        0      0        2 
   9   chr9_61431428     AAsi    A    C        0      0        2 
   9   chr9_61431428     AKia    A    C        1      2        2 
   9   chr9_61431428     AOna    A    C        1      2        2 
   9   chr9_61431428     ASom    A    C        0      0        2 
   9   chr9_61431428     HCab    A    C        0      0        2 
   9   chr9_61431428     HPrz    A    C      0.5      1        2 
   9   chr9_61431428     ZBoe    A    C        0      0        2 
   9   chr9_61431428     ZGre    A    C        0      0        2 
   9   chr9_61431428     ZHar    A    C        0      0        2 
   9   chr9_61431428   Sample    A    C        0      0        2 
   9   chr9_61481216     AAsi    A    T        0      0        2 
   9   chr9_61481216     AKia    A    T        0      0        2 
   9   chr9_61481216     AOna    A    T        0      0        2 
   9   chr9_61481216     ASom    A    T        0      0        2 
   9   chr9_61481216     HCab    A    T        1      2        2 
   9   chr9_61481216     HPrz    A    T        1      2        2 
   9   chr9_61481216     ZBoe    A    T        0      0        2 
   9   chr9_61481216     ZGre    A    T        0      0        2 
   9   chr9_61481216     ZHar    A    T        0      0        2 
   9   chr9_61481216   Sample    A    T        0      0        2 
   9   chr9_61485332     AAsi    T    A        0      0        2 
   9   chr9_61485332     AKia    T    A        0      0        2 
   9   chr9_61485332     AOna    T    A        0      0        2 
   9   chr9_61485332     ASom    T    A        0      0        2 
   9   chr9_61485332     HCab    T    A        1      2        2 
   9   chr9_61485332     HPrz    T    A        1      2        2 
   9   chr9_61485332     ZBoe    T    A        0      0        2 
   9   chr9_61485332     ZGre    T    A        0      0        2 
   9   chr9_61485332     ZHar    T    A        0      0        2 
   9   chr9_61485332   Sample    T    A        0      0        2 
   9   chr9_61497357     AAsi    A    T        0      0        2 
   9   chr9_61497357     AKia    A    T        0      0        2 
   9   chr9_61497357     AOna    A    T        0      0        2 
   9   chr9_61497357     ASom    A    T        0      0        2 
   9   chr9_61497357     HCab    A    T      0.5      1        2 
   9   chr9_61497357     HPrz    A    T        0      0        2 
   9   chr9_61497357     ZBoe    A    T        0      0        2 
   9   chr9_61497357     ZGre    A    T        0      0        2 
   9   chr9_61497357     ZHar    A    T        0      0        2 
   9   chr9_61497357   Sample    A    T        0      0        2 
   9   chr9_61498333     AAsi    A    T        0      0        2 
   9   chr9_61498333     AKia    A    T        0      0        2 
   9   chr9_61498333     AOna    A    T        0      0        2 
   9   chr9_61498333     ASom    A    T        0      0        2 
   9   chr9_61498333     HCab    A    T        0      0        2 
   9   chr9_61498333     HPrz    A    T        0      0        2 
   9   chr9_61498333     ZBoe    A    T        0      0        2 
   9   chr9_61498333     ZGre    A    T        0      0        2 
   9   chr9_61498333     ZHar    A    T        1      2        2 
   9   chr9_61498333   Sample    A    T        0      0        2 
   9   chr9_61502659     AAsi    G    T      0.5      1        2 
   9   chr9_61502659     AKia    G    T        0      0        2 
   9   chr9_61502659     AOna    G    T        0      0        2 
   9   chr9_61502659     ASom    G    T        0      0        2 
   9   chr9_61502659     HCab    G    T        0      0        2 
   9   chr9_61502659     HPrz    G    T        0      0        2 
   9   chr9_61502659     ZBoe    G    T        0      0        2 
   9   chr9_61502659     ZGre    G    T        0      0        2 
   9   chr9_61502659     ZHar    G    T        0      0        2 
   9   chr9_61502659   Sample    G    T        0      0        2 
   9   chr9_61546389     AAsi    A    T        0      0        2 
   9   chr9_61546389     AKia    A    T      0.5      1        2 
   9   chr9_61546389     AOna    A    T        0      0        2 
   9   chr9_61546389     ASom    A    T        0      0        2 
   9   chr9_61546389     HCab    A    T        0      0        2 
   9   chr9_61546389     HPrz    A    T        0      0        2 
   9   chr9_61546389     ZBoe    A    T        0      0        2 
   9   chr9_61546389     ZGre    A    T        0      0        2 
   9   chr9_61546389     ZHar    A    T        0      0        2 
   9   chr9_61546389   Sample    A    T        0      0        2 
   9   chr9_61546754     AAsi    G    T        0      0        2 
   9   chr9_61546754     AKia    G    T      0.5      1        2 
   9   chr9_61546754     AOna    G    T        0      0        2 
   9   chr9_61546754     ASom    G    T        0      0        2 
   9   chr9_61546754     HCab    G    T        0      0        2 
   9   chr9_61546754     HPrz    G    T        0      0        2 
   9   chr9_61546754     ZBoe    G    T        0      0        2 
   9   chr9_61546754     ZGre    G    T        0      0        2 
   9   chr9_61546754     ZHar    G    T        0      0        2 
   9   chr9_61546754   Sample    G    T        0      0        2 
   9   chr9_61572816     AAsi    C    A        0      0        2 
   9   chr9_61572816     AKia    C    A        0      0        2 
   9   chr9_61572816     AOna    C    A        0      0        2 
   9   chr9_61572816     ASom    C    A        0      0        2 
   9   chr9_61572816     HCab    C    A      0.5      1        2 
   9   chr9_61572816     HPrz    C    A        0      0        2 
   9   chr9_61572816     ZBoe    C    A        0      0        2 
   9   chr9_61572816     ZGre    C    A        0      0        2 
   9   chr9_61572816     ZHar    C    A        0      0        2 
   9   chr9_61572816   Sample    C    A        0      0        2 
   9   chr9_61578942     AAsi    C    A        0      0        2 
   9   chr9_61578942     AKia    C    A        0      0        2 
   9   chr9_61578942     AOna    C    A        0      0        2 
   9   chr9_61578942     ASom    C    A        0      0        2 
   9   chr9_61578942     HCab    C    A        0      0        2 
   9   chr9_61578942     HPrz    C    A        0      0        2 
   9   chr9_61578942     ZBoe    C    A        1      2        2 
   9   chr9_61578942     ZGre    C    A        0      0        2 
   9   chr9_61578942     ZHar    C    A        0      0        2 
   9   chr9_61578942   Sample    C    A        0      0        2 
   9   chr9_61604080     AAsi    C    G        0      0        2 
   9   chr9_61604080     AKia    C    G        0      0        2 
   9   chr9_61604080     AOna    C    G        0      0        2 
   9   chr9_61604080     ASom    C    G      0.5      1        2 
   9   chr9_61604080     HCab    C    G        0      0        2 
   9   chr9_61604080     HPrz    C    G        0      0        2 
   9   chr9_61604080     ZBoe    C    G        0      0        2 
   9   chr9_61604080     ZGre    C    G        0      0        2 
   9   chr9_61604080     ZHar    C    G        0      0        2 
   9   chr9_61604080   Sample    C    G        0      0        2 
   9   chr9_61610080     AAsi    C    A        0      0        2 
   9   chr9_61610080     AKia    C    A        0      0        2 
   9   chr9_61610080     AOna    C    A        0      0        2 
   9   chr9_61610080     ASom    C    A        0      0        2 
   9   chr9_61610080     HCab    C    A        1      2        2 
   9   chr9_61610080     HPrz    C    A        1      2        2 
   9   chr9_61610080     ZBoe    C    A        0      0        2 
   9   chr9_61610080     ZGre    C    A        0      0        2 
   9   chr9_61610080     ZHar    C    A        0      0        2 
   9   chr9_61610080   Sample    C    A        0      0        2 
   9   chr9_61626905     AAsi    A    C        0      0        2 
   9   chr9_61626905     AKia    A    C        0      0        2 
   9   chr9_61626905     AOna    A    C        0      0        2 
   9   chr9_61626905     ASom    A    C        0      0        2 
   9   chr9_61626905     HCab    A    C        1      2        2 
   9   chr9_61626905     HPrz    A    C        1      2        2 
   9   chr9_61626905     ZBoe    A    C        0      0        2 
   9   chr9_61626905     ZGre    A    C        0      0        2 
   9   chr9_61626905     ZHar    A    C        0      0        2 
   9   chr9_61626905   Sample    A    C        0      0        2 
   9   chr9_61634970     AAsi    C    A        0      0        2 
   9   chr9_61634970     AKia    C    A        0      0        2 
   9   chr9_61634970     AOna    C    A        0      0        2 
   9   chr9_61634970     ASom    C    A        0      0        2 
   9   chr9_61634970     HCab    C    A        0      0        2 
   9   chr9_61634970     HPrz    C    A        0      0        2 
   9   chr9_61634970     ZBoe    C    A        0      0        2 
   9   chr9_61634970     ZGre    C    A        0      0        2 
   9   chr9_61634970     ZHar    C    A        1      2        2 
   9   chr9_61634970   Sample    C    A        0      0        2 
   9   chr9_61641540     AAsi    G    T        0      0        2 
   9   chr9_61641540     AKia    G    T        0      0        2 
   9   chr9_61641540     AOna    G    T        0      0        2 
   9   chr9_61641540     ASom    G    T        0      0        2 
   9   chr9_61641540     HCab    G    T        1      2        2 
   9   chr9_61641540     HPrz    G    T      0.5      1        2 
   9   chr9_61641540     ZBoe    G    T        0      0        2 
   9   chr9_61641540     ZGre    G    T        0      0        2 
   9   chr9_61641540     ZHar    G    T        0      0        2 
   9   chr9_61641540   Sample    G    T        0      0        2 
   9   chr9_61653621     AAsi    G    T        0      0        2 
   9   chr9_61653621     AKia    G    T        0      0        2 
   9   chr9_61653621     AOna    G    T        0      0        2 
   9   chr9_61653621     ASom    G    T        0      0        2 
   9   chr9_61653621     HCab    G    T        0      0        2 
   9   chr9_61653621     HPrz    G    T        0      0        2 
   9   chr9_61653621     ZBoe    G    T      0.5      1        2 
   9   chr9_61653621     ZGre    G    T        0      0        2 
   9   chr9_61653621     ZHar    G    T        0      0        2 
   9   chr9_61653621   Sample    G    T        0      0        2 
   9   chr9_61670900     AAsi    T    G        0      0        2 
   9   chr9_61670900     AKia    T    G        0      0        2 
   9   chr9_61670900     AOna    T    G      0.5      1        2 
   9   chr9_61670900     ASom    T    G        0      0        2 
   9   chr9_61670900     HCab    T    G        1      2        2 
   9   chr9_61670900     HPrz    T    G        1      2        2 
   9   chr9_61670900     ZBoe    T    G        0      0        2 
   9   chr9_61670900     ZGre    T    G        0      0        2 
   9   chr9_61670900     ZHar    T    G        0      0        2 
   9   chr9_61670900   Sample    T    G        0      0        2 
   9   chr9_61687481     AAsi    C    G        0      0        2 
   9   chr9_61687481     AKia    C    G        0      0        2 
   9   chr9_61687481     AOna    C    G        0      0        2 
   9   chr9_61687481     ASom    C    G        0      0        2 
   9   chr9_61687481     HCab    C    G      0.5      1        2 
   9   chr9_61687481     HPrz    C    G      0.5      1        2 
   9   chr9_61687481     ZBoe    C    G        0      0        2 
   9   chr9_61687481     ZGre    C    G        0      0        2 
   9   chr9_61687481     ZHar    C    G        0      0        2 
   9   chr9_61687481   Sample    C    G        0      0        2 
   9   chr9_61689355     AAsi    C    G        0      0        2 
   9   chr9_61689355     AKia    C    G      0.5      1        2 
   9   chr9_61689355     AOna    C    G        0      0        2 
   9   chr9_61689355     ASom    C    G        0      0        2 
   9   chr9_61689355     HCab    C    G        0      0        2 
   9   chr9_61689355     HPrz    C    G        0      0        2 
   9   chr9_61689355     ZBoe    C    G        0      0        2 
   9   chr9_61689355     ZGre    C    G        0      0        2 
   9   chr9_61689355     ZHar    C    G        0      0        2 
   9   chr9_61689355   Sample    C    G        0      0        2 
   9   chr9_61708213     AAsi    C    G        0      0        2 
   9   chr9_61708213     AKia    C    G        0      0        2 
   9   chr9_61708213     AOna    C    G        0      0        2 
   9   chr9_61708213     ASom    C    G        0      0        2 
   9   chr9_61708213     HCab    C    G        1      2        2 
   9   chr9_61708213     HPrz    C    G        1      2        2 
   9   chr9_61708213     ZBoe    C    G        0      0        2 
   9   chr9_61708213     ZGre    C    G        0      0        2 
   9   chr9_61708213     ZHar    C    G        0      0        2 
   9   chr9_61708213   Sample    C    G        0      0        2 
   9   chr9_61734411     AAsi    C    A        0      0        2 
   9   chr9_61734411     AKia    C    A        0      0        2 
   9   chr9_61734411     AOna    C    A      0.5      1        2 
   9   chr9_61734411     ASom    C    A        0      0        2 
   9   chr9_61734411     HCab    C    A        0      0        2 
   9   chr9_61734411     HPrz    C    A        0      0        2 
   9   chr9_61734411     ZBoe    C    A        0      0        2 
   9   chr9_61734411     ZGre    C    A        0      0        2 
   9   chr9_61734411     ZHar    C    A        0      0        2 
   9   chr9_61734411   Sample    C    A        0      0        2 
   9   chr9_61740168     AAsi    C    G        0      0        2 
   9   chr9_61740168     AKia    C    G        0      0        2 
   9   chr9_61740168     AOna    C    G        0      0        2 
   9   chr9_61740168     ASom    C    G        0      0        2 
   9   chr9_61740168     HCab    C    G        0      0        2 
   9   chr9_61740168     HPrz    C    G        0      0        2 
   9   chr9_61740168     ZBoe    C    G        0      0        2 
   9   chr9_61740168     ZGre    C    G      0.5      1        2 
   9   chr9_61740168     ZHar    C    G        0      0        2 
   9   chr9_61740168   Sample    C    G        0      0        2 
   9   chr9_61741354     AAsi    T    A        0      0        2 
   9   chr9_61741354     AKia    T    A        0      0        2 
   9   chr9_61741354     AOna    T    A      0.5      1        2 
   9   chr9_61741354     ASom    T    A        0      0        2 
   9   chr9_61741354     HCab    T    A        0      0        2 
   9   chr9_61741354     HPrz    T    A        0      0        2 
   9   chr9_61741354     ZBoe    T    A        0      0        2 
   9   chr9_61741354     ZGre    T    A        0      0        2 
   9   chr9_61741354     ZHar    T    A        0      0        2 
   9   chr9_61741354   Sample    T    A        0      0        2 
   9   chr9_61760716     AAsi    G    T        1      2        2 
   9   chr9_61760716     AKia    G    T        0      0        2 
   9   chr9_61760716     AOna    G    T        0      0        2 
   9   chr9_61760716     ASom    G    T      0.5      1        2 
   9   chr9_61760716     HCab    G    T        0      0        2 
   9   chr9_61760716     HPrz    G    T        0      0        2 
   9   chr9_61760716     ZBoe    G    T        0      0        2 
   9   chr9_61760716     ZGre    G    T        0      0        2 
   9   chr9_61760716     ZHar    G    T        0      0        2 
   9   chr9_61760716   Sample    G    T        1      2        2 
   9   chr9_61761400     AAsi    C    G        0      0        2 
   9   chr9_61761400     AKia    C    G        0      0        2 
   9   chr9_61761400     AOna    C    G        0      0        2 
   9   chr9_61761400     ASom    C    G        0      0        2 
   9   chr9_61761400     HCab    C    G        1      2        2 
   9   chr9_61761400     HPrz    C    G        1      2        2 
   9   chr9_61761400     ZBoe    C    G        0      0        2 
   9   chr9_61761400     ZGre    C    G        0      0        2 
   9   chr9_61761400     ZHar    C    G        0      0        2 
   9   chr9_61761400   Sample    C    G        0      0        2 
   9   chr9_61770745     AAsi    A    T        0      0        2 
   9   chr9_61770745     AKia    A    T        0      0        2 
   9   chr9_61770745     AOna    A    T        0      0        2 
   9   chr9_61770745     ASom    A    T        0      0        2 
   9   chr9_61770745     HCab    A    T        0      0        2 
   9   chr9_61770745     HPrz    A    T        0      0        2 
   9   chr9_61770745     ZBoe    A    T        0      0        2 
   9   chr9_61770745     ZGre    A    T        0      0        2 
   9   chr9_61770745     ZHar    A    T        1      2        2 
   9   chr9_61770745   Sample    A    T        0      0        2 
   9   chr9_61771164     AAsi    A    T        0      0        2 
   9   chr9_61771164     AKia    A    T        0      0        2 
   9   chr9_61771164     AOna    A    T        0      0        2 
   9   chr9_61771164     ASom    A    T        0      0        2 
   9   chr9_61771164     HCab    A    T        0      0        2 
   9   chr9_61771164     HPrz    A    T        0      0        2 
   9   chr9_61771164     ZBoe    A    T        0      0        2 
   9   chr9_61771164     ZGre    A    T      0.5      1        2 
   9   chr9_61771164     ZHar    A    T        0      0        2 
   9   chr9_61771164   Sample    A    T        0      0        2 
   9   chr9_61771219     AAsi    G    C        0      0        2 
   9   chr9_61771219     AKia    G    C        0      0        2 
   9   chr9_61771219     AOna    G    C      0.5      1        2 
   9   chr9_61771219     ASom    G    C        0      0        2 
   9   chr9_61771219     HCab    G    C        0      0        2 
   9   chr9_61771219     HPrz    G    C        0      0        2 
   9   chr9_61771219     ZBoe    G    C        0      0        2 
   9   chr9_61771219     ZGre    G    C        0      0        2 
   9   chr9_61771219     ZHar    G    C        0      0        2 
   9   chr9_61771219   Sample    G    C        0      0        2 
   9   chr9_61799712     AAsi    A    T        0      0        2 
   9   chr9_61799712     AKia    A    T        0      0        2 
   9   chr9_61799712     AOna    A    T        0      0        2 
   9   chr9_61799712     ASom    A    T        0      0        2 
   9   chr9_61799712     HCab    A    T        1      2        2 
   9   chr9_61799712     HPrz    A    T        0      0        2 
   9   chr9_61799712     ZBoe    A    T        0      0        2 
   9   chr9_61799712     ZGre    A    T        0      0        2 
   9   chr9_61799712     ZHar    A    T        0      0        2 
   9   chr9_61799712   Sample    A    T        0      0        2 
   9   chr9_61819680     AAsi    G    C        0      0        2 
   9   chr9_61819680     AKia    G    C        0      0        2 
   9   chr9_61819680     AOna    G    C        0      0        2 
   9   chr9_61819680     ASom    G    C        0      0        2 
   9   chr9_61819680     HCab    G    C        1      2        2 
   9   chr9_61819680     HPrz    G    C        1      2        2 
   9   chr9_61819680     ZBoe    G    C        0      0        2 
   9   chr9_61819680     ZGre    G    C        0      0        2 
   9   chr9_61819680     ZHar    G    C        0      0        2 
   9   chr9_61819680   Sample    G    C        0      0        2 
   9   chr9_61823946     AAsi    G    T        0      0        2 
   9   chr9_61823946     AKia    G    T        0      0        2 
   9   chr9_61823946     AOna    G    T        0      0        2 
   9   chr9_61823946     ASom    G    T        0      0        2 
   9   chr9_61823946     HCab    G    T        1      2        2 
   9   chr9_61823946     HPrz    G    T        1      2        2 
   9   chr9_61823946     ZBoe    G    T        0      0        2 
   9   chr9_61823946     ZGre    G    T        0      0        2 
   9   chr9_61823946     ZHar    G    T        0      0        2 
   9   chr9_61823946   Sample    G    T        0      0        2 
   9   chr9_61844914     AAsi    A    C        0      0        2 
   9   chr9_61844914     AKia    A    C        0      0        2 
   9   chr9_61844914     AOna    A    C        0      0        2 
   9   chr9_61844914     ASom    A    C        0      0        2 
   9   chr9_61844914     HCab    A    C        0      0        2 
   9   chr9_61844914     HPrz    A    C        0      0        2 
   9   chr9_61844914     ZBoe    A    C        0      0        2 
   9   chr9_61844914     ZGre    A    C        0      0        2 
   9   chr9_61844914     ZHar    A    C      0.5      1        2 
   9   chr9_61844914   Sample    A    C        0      0        2 
   9   chr9_61852234     AAsi    A    C        0      0        2 
   9   chr9_61852234     AKia    A    C        0      0        2 
   9   chr9_61852234     AOna    A    C        0      0        2 
   9   chr9_61852234     ASom    A    C      0.5      1        2 
   9   chr9_61852234     HCab    A    C        0      0        2 
   9   chr9_61852234     HPrz    A    C        0      0        2 
   9   chr9_61852234     ZBoe    A    C        0      0        2 
   9   chr9_61852234     ZGre    A    C        0      0        2 
   9   chr9_61852234     ZHar    A    C        0      0        2 
   9   chr9_61852234   Sample    A    C        0      0        2 
   9   chr9_61872273     AAsi    T    G        0      0        2 
   9   chr9_61872273     AKia    T    G        0      0        2 
   9   chr9_61872273     AOna    T    G        0      0        2 
   9   chr9_61872273     ASom    T    G        0      0        2 
   9   chr9_61872273     HCab    T    G        0      0        2 
   9   chr9_61872273     HPrz    T    G        0      0        2 
   9   chr9_61872273     ZBoe    T    G        0      0        2 
   9   chr9_61872273     ZGre    T    G        1      2        2 
   9   chr9_61872273     ZHar    T    G        0      0        2 
   9   chr9_61872273   Sample    T    G        0      0        2 
   9   chr9_61879109     AAsi    T    G        0      0        2 
   9   chr9_61879109     AKia    T    G        0      0        2 
   9   chr9_61879109     AOna    T    G        0      0        2 
   9   chr9_61879109     ASom    T    G        0      0        2 
   9   chr9_61879109     HCab    T    G        1      2        2 
   9   chr9_61879109     HPrz    T    G        1      2        2 
   9   chr9_61879109     ZBoe    T    G        0      0        2 
   9   chr9_61879109     ZGre    T    G        0      0        2 
   9   chr9_61879109     ZHar    T    G        0      0        2 
   9   chr9_61879109   Sample    T    G        0      0        2 
   9   chr9_61897544     AAsi    G    C        0      0        2 
   9   chr9_61897544     AKia    G    C        0      0        2 
   9   chr9_61897544     AOna    G    C        0      0        2 
   9   chr9_61897544     ASom    G    C      0.5      1        2 
   9   chr9_61897544     HCab    G    C        0      0        2 
   9   chr9_61897544     HPrz    G    C        0      0        2 
   9   chr9_61897544     ZBoe    G    C        0      0        2 
   9   chr9_61897544     ZGre    G    C        0      0        2 
   9   chr9_61897544     ZHar    G    C        0      0        2 
   9   chr9_61897544   Sample    G    C        0      0        2 
   9   chr9_61906087     AAsi    A    T        0      0        2 
   9   chr9_61906087     AKia    A    T        1      2        2 
   9   chr9_61906087     AOna    A    T      0.5      1        2 
   9   chr9_61906087     ASom    A    T        0      0        2 
   9   chr9_61906087     HCab    A    T        0      0        2 
   9   chr9_61906087     HPrz    A    T        0      0        2 
   9   chr9_61906087     ZBoe    A    T        0      0        2 
   9   chr9_61906087     ZGre    A    T        0      0        2 
   9   chr9_61906087     ZHar    A    T        0      0        2 
   9   chr9_61906087   Sample    A    T        0      0        2 
   9   chr9_61913802     AAsi    G    T        0      0        2 
   9   chr9_61913802     AKia    G    T        1      2        2 
   9   chr9_61913802     AOna    G    T      0.5      1        2 
   9   chr9_61913802     ASom    G    T        0      0        2 
   9   chr9_61913802     HCab    G    T        0      0        2 
   9   chr9_61913802     HPrz    G    T        0      0        2 
   9   chr9_61913802     ZBoe    G    T        0      0        2 
   9   chr9_61913802     ZGre    G    T        0      0        2 
   9   chr9_61913802     ZHar    G    T        0      0        2 
   9   chr9_61913802   Sample    G    T        0      0        2 
   9   chr9_61947205     AAsi    A    T        0      0        2 
   9   chr9_61947205     AKia    A    T        0      0        2 
   9   chr9_61947205     AOna    A    T        0      0        2 
   9   chr9_61947205     ASom    A    T        0      0        2 
   9   chr9_61947205     HCab    A    T        0      0        2 
   9   chr9_61947205     HPrz    A    T        0      0        2 
   9   chr9_61947205     ZBoe    A    T        1      2        2 
   9   chr9_61947205     ZGre    A    T        0      0        2 
   9   chr9_61947205     ZHar    A    T        0      0        2 
   9   chr9_61947205   Sample    A    T        0      0        2 
   9   chr9_61954847     AAsi    T    A        0      0        2 
   9   chr9_61954847     AKia    T    A        0      0        2 
   9   chr9_61954847     AOna    T    A        0      0        2 
   9   chr9_61954847     ASom    T    A        0      0        2 
   9   chr9_61954847     HCab    T    A        1      2        2 
   9   chr9_61954847     HPrz    T    A        1      2        2 
   9   chr9_61954847     ZBoe    T    A        0      0        2 
   9   chr9_61954847     ZGre    T    A        0      0        2 
   9   chr9_61954847     ZHar    T    A        0      0        2 
   9   chr9_61954847   Sample    T    A        0      0        2 
   9   chr9_61970137     AAsi    G    T        0      0        2 
   9   chr9_61970137     AKia    G    T        0      0        2 
   9   chr9_61970137     AOna    G    T        0      0        2 
   9   chr9_61970137     ASom    G    T        0      0        2 
   9   chr9_61970137     HCab    G    T        1      2        2 
   9   chr9_61970137     HPrz    G    T        1      2        2 
   9   chr9_61970137     ZBoe    G    T        0      0        2 
   9   chr9_61970137     ZGre    G    T        0      0        2 
   9   chr9_61970137     ZHar    G    T        0      0        2 
   9   chr9_61970137   Sample    G    T        0      0        2 
   9   chr9_61979952     AAsi    C    A        0      0        2 
   9   chr9_61979952     AKia    C    A        0      0        2 
   9   chr9_61979952     AOna    C    A        0      0        2 
   9   chr9_61979952     ASom    C    A        0      0        2 
   9   chr9_61979952     HCab    C    A        0      0        2 
   9   chr9_61979952     HPrz    C    A        0      0        2 
   9   chr9_61979952     ZBoe    C    A        1      2        2 
   9   chr9_61979952     ZGre    C    A        0      0        2 
   9   chr9_61979952     ZHar    C    A        0      0        2 
   9   chr9_61979952   Sample    C    A        0      0        2 
   9   chr9_61991020     AAsi    A    C        0      0        2 
   9   chr9_61991020     AKia    A    C      0.5      1        2 
   9   chr9_61991020     AOna    A    C        0      0        2 
   9   chr9_61991020     ASom    A    C        0      0        2 
   9   chr9_61991020     HCab    A    C        0      0        2 
   9   chr9_61991020     HPrz    A    C        0      0        2 
   9   chr9_61991020     ZBoe    A    C        0      0        2 
   9   chr9_61991020     ZGre    A    C        0      0        2 
   9   chr9_61991020     ZHar    A    C        0      0        2 
   9   chr9_61991020   Sample    A    C        0      0        2 
   9   chr9_61991499     AAsi    A    C        0      0        2 
   9   chr9_61991499     AKia    A    C        0      0        2 
   9   chr9_61991499     AOna    A    C        0      0        2 
   9   chr9_61991499     ASom    A    C        0      0        2 
   9   chr9_61991499     HCab    A    C        0      0        2 
   9   chr9_61991499     HPrz    A    C        0      0        2 
   9   chr9_61991499     ZBoe    A    C        0      0        2 
   9   chr9_61991499     ZGre    A    C        0      0        2 
   9   chr9_61991499     ZHar    A    C      0.5      1        2 
   9   chr9_61991499   Sample    A    C        0      0        2 
   9   chr9_61992711     AAsi    T    G        0      0        2 
   9   chr9_61992711     AKia    T    G        0      0        2 
   9   chr9_61992711     AOna    T    G        0      0        2 
   9   chr9_61992711     ASom    T    G        0      0        2 
   9   chr9_61992711     HCab    T    G        1      2        2 
   9   chr9_61992711     HPrz    T    G        1      2        2 
   9   chr9_61992711     ZBoe    T    G        0      0        2 
   9   chr9_61992711     ZGre    T    G        0      0        2 
   9   chr9_61992711     ZHar    T    G        0      0        2 
   9   chr9_61992711   Sample    T    G        0      0        2 
   9   chr9_62010873     AAsi    C    G        0      0        2 
   9   chr9_62010873     AKia    C    G        0      0        2 
   9   chr9_62010873     AOna    C    G        0      0        2 
   9   chr9_62010873     ASom    C    G        0      0        2 
   9   chr9_62010873     HCab    C    G        0      0        2 
   9   chr9_62010873     HPrz    C    G        0      0        2 
   9   chr9_62010873     ZBoe    C    G        0      0        2 
   9   chr9_62010873     ZGre    C    G        0      0        2 
   9   chr9_62010873     ZHar    C    G        1      2        2 
   9   chr9_62010873   Sample    C    G        0      0        2 
   9   chr9_62015799     AAsi    G    T        1      2        2 
   9   chr9_62015799     AKia    G    T        0      0        2 
   9   chr9_62015799     AOna    G    T        0      0        2 
   9   chr9_62015799     ASom    G    T        1      2        2 
   9   chr9_62015799     HCab    G    T        0      0        2 
   9   chr9_62015799     HPrz    G    T        0      0        2 
   9   chr9_62015799     ZBoe    G    T        0      0        2 
   9   chr9_62015799     ZGre    G    T        0      0        2 
   9   chr9_62015799     ZHar    G    T        0      0        2 
   9   chr9_62015799   Sample    G    T        1      2        2 
   9   chr9_62020626     AAsi    C    A        0      0        2 
   9   chr9_62020626     AKia    C    A        1      2        2 
   9   chr9_62020626     AOna    C    A        1      2        2 
   9   chr9_62020626     ASom    C    A        0      0        2 
   9   chr9_62020626     HCab    C    A        0      0        2 
   9   chr9_62020626     HPrz    C    A        0      0        2 
   9   chr9_62020626     ZBoe    C    A        0      0        2 
   9   chr9_62020626     ZGre    C    A        0      0        2 
   9   chr9_62020626     ZHar    C    A        0      0        2 
   9   chr9_62020626   Sample    C    A        0      0        2 
   9   chr9_62030121     AAsi    T    G        0      0        2 
   9   chr9_62030121     AKia    T    G        0      0        2 
   9   chr9_62030121     AOna    T    G        0      0        2 
   9   chr9_62030121     ASom    T    G        0      0        2 
   9   chr9_62030121     HCab    T    G        0      0        2 
   9   chr9_62030121     HPrz    T    G        1      2        2 
   9   chr9_62030121     ZBoe    T    G        0      0        2 
   9   chr9_62030121     ZGre    T    G        0      0        2 
   9   chr9_62030121     ZHar    T    G        0      0        2 
   9   chr9_62030121   Sample    T    G        0      0        2 
   9   chr9_62042166     AAsi    G    T        0      0        2 
   9   chr9_62042166     AKia    G    T        0      0        2 
   9   chr9_62042166     AOna    G    T        0      0        2 
   9   chr9_62042166     ASom    G    T        0      0        2 
   9   chr9_62042166     HCab    G    T        0      0        2 
   9   chr9_62042166     HPrz    G    T        0      0        2 
   9   chr9_62042166     ZBoe    G    T      0.5      1        2 
   9   chr9_62042166     ZGre    G    T        0      0        2 
   9   chr9_62042166     ZHar    G    T        0      0        2 
   9   chr9_62042166   Sample    G    T        0      0        2 
   9   chr9_62054174     AAsi    C    A        0      0        2 
   9   chr9_62054174     AKia    C    A        0      0        2 
   9   chr9_62054174     AOna    C    A        0      0        2 
   9   chr9_62054174     ASom    C    A        0      0        2 
   9   chr9_62054174     HCab    C    A        0      0        2 
   9   chr9_62054174     HPrz    C    A        0      0        2 
   9   chr9_62054174     ZBoe    C    A        0      0        2 
   9   chr9_62054174     ZGre    C    A        0      0        2 
   9   chr9_62054174     ZHar    C    A      0.5      1        2 
   9   chr9_62054174   Sample    C    A        0      0        2 
   9   chr9_62070006     AAsi    C    G        0      0        2 
   9   chr9_62070006     AKia    C    G        0      0        2 
   9   chr9_62070006     AOna    C    G        0      0        2 
   9   chr9_62070006     ASom    C    G        0      0        2 
   9   chr9_62070006     HCab    C    G        0      0        2 
   9   chr9_62070006     HPrz    C    G        0      0        2 
   9   chr9_62070006     ZBoe    C    G        1      2        2 
   9   chr9_62070006     ZGre    C    G        0      0        2 
   9   chr9_62070006     ZHar    C    G        0      0        2 
   9   chr9_62070006   Sample    C    G        0      0        2 
   9   chr9_62078946     AAsi    C    A        0      0        2 
   9   chr9_62078946     AKia    C    A        0      0        2 
   9   chr9_62078946     AOna    C    A        0      0        2 
   9   chr9_62078946     ASom    C    A        0      0        2 
   9   chr9_62078946     HCab    C    A        1      2        2 
   9   chr9_62078946     HPrz    C    A        1      2        2 
   9   chr9_62078946     ZBoe    C    A        0      0        2 
   9   chr9_62078946     ZGre    C    A        0      0        2 
   9   chr9_62078946     ZHar    C    A        0      0        2 
   9   chr9_62078946   Sample    C    A        0      0        2 
   9   chr9_62085092     AAsi    A    T        0      0        2 
   9   chr9_62085092     AKia    A    T        0      0        2 
   9   chr9_62085092     AOna    A    T        0      0        2 
   9   chr9_62085092     ASom    A    T        0      0        2 
   9   chr9_62085092     HCab    A    T        0      0        2 
   9   chr9_62085092     HPrz    A    T        0      0        2 
   9   chr9_62085092     ZBoe    A    T        0      0        2 
   9   chr9_62085092     ZGre    A    T        1      2        2 
   9   chr9_62085092     ZHar    A    T        0      0        2 
   9   chr9_62085092   Sample    A    T        0      0        2 
   9   chr9_62091638     AAsi    G    T        0      0        2 
   9   chr9_62091638     AKia    G    T        0      0        2 
   9   chr9_62091638     AOna    G    T        1      2        2 
   9   chr9_62091638     ASom    G    T        0      0        2 
   9   chr9_62091638     HCab    G    T        0      0        2 
   9   chr9_62091638     HPrz    G    T        0      0        2 
   9   chr9_62091638     ZBoe    G    T        0      0        2 
   9   chr9_62091638     ZGre    G    T        0      0        2 
   9   chr9_62091638     ZHar    G    T        0      0        2 
   9   chr9_62091638   Sample    G    T        0      0        2 
   9   chr9_62110288     AAsi    C    G        0      0        2 
   9   chr9_62110288     AKia    C    G        0      0        2 
   9   chr9_62110288     AOna    C    G        0      0        2 
   9   chr9_62110288     ASom    C    G        0      0        2 
   9   chr9_62110288     HCab    C    G        0      0        2 
   9   chr9_62110288     HPrz    C    G        1      2        2 
   9   chr9_62110288     ZBoe    C    G        0      0        2 
   9   chr9_62110288     ZGre    C    G        0      0        2 
   9   chr9_62110288     ZHar    C    G        0      0        2 
   9   chr9_62110288   Sample    C    G        0      0        2 
   9   chr9_62135728     AAsi    C    A        0      0        2 
   9   chr9_62135728     AKia    C    A        0      0        2 
   9   chr9_62135728     AOna    C    A        0      0        2 
   9   chr9_62135728     ASom    C    A        0      0        2 
   9   chr9_62135728     HCab    C    A        1      2        2 
   9   chr9_62135728     HPrz    C    A        1      2        2 
   9   chr9_62135728     ZBoe    C    A        0      0        2 
   9   chr9_62135728     ZGre    C    A        0      0        2 
   9   chr9_62135728     ZHar    C    A        0      0        2 
   9   chr9_62135728   Sample    C    A        0      0        2 
   9   chr9_62155227     AAsi    T    A        0      0        2 
   9   chr9_62155227     AKia    T    A        0      0        2 
   9   chr9_62155227     AOna    T    A        0      0        2 
   9   chr9_62155227     ASom    T    A        0      0        2 
   9   chr9_62155227     HCab    T    A        1      2        2 
   9   chr9_62155227     HPrz    T    A        1      2        2 
   9   chr9_62155227     ZBoe    T    A        0      0        2 
   9   chr9_62155227     ZGre    T    A        0      0        2 
   9   chr9_62155227     ZHar    T    A        0      0        2 
   9   chr9_62155227   Sample    T    A        0      0        2 
   9   chr9_62182131     AAsi    T    A        0      0        2 
   9   chr9_62182131     AKia    T    A        0      0        2 
   9   chr9_62182131     AOna    T    A        0      0        2 
   9   chr9_62182131     ASom    T    A        1      2        2 
   9   chr9_62182131     HCab    T    A        0      0        2 
   9   chr9_62182131     HPrz    T    A        0      0        2 
   9   chr9_62182131     ZBoe    T    A        0      0        2 
   9   chr9_62182131     ZGre    T    A        0      0        2 
   9   chr9_62182131     ZHar    T    A        0      0        2 
   9   chr9_62182131   Sample    T    A        0      0        2 
   9   chr9_62198541     AAsi    C    A        0      0        2 
   9   chr9_62198541     AKia    C    A        0      0        2 
   9   chr9_62198541     AOna    C    A      0.5      1        2 
   9   chr9_62198541     ASom    C    A        0      0        2 
   9   chr9_62198541     HCab    C    A        0      0        2 
   9   chr9_62198541     HPrz    C    A        0      0        2 
   9   chr9_62198541     ZBoe    C    A        0      0        2 
   9   chr9_62198541     ZGre    C    A        0      0        2 
   9   chr9_62198541     ZHar    C    A        0      0        2 
   9   chr9_62198541   Sample    C    A        0      0        2 
   9   chr9_62201151     AAsi    A    T        0      0        2 
   9   chr9_62201151     AKia    A    T        0      0        2 
   9   chr9_62201151     AOna    A    T      0.5      1        2 
   9   chr9_62201151     ASom    A    T        0      0        2 
   9   chr9_62201151     HCab    A    T        0      0        2 
   9   chr9_62201151     HPrz    A    T        0      0        2 
   9   chr9_62201151     ZBoe    A    T        0      0        2 
   9   chr9_62201151     ZGre    A    T        0      0        2 
   9   chr9_62201151     ZHar    A    T        0      0        2 
   9   chr9_62201151   Sample    A    T        0      0        2 
   9   chr9_62204601     AAsi    T    G        0      0        2 
   9   chr9_62204601     AKia    T    G        0      0        2 
   9   chr9_62204601     AOna    T    G        0      0        2 
   9   chr9_62204601     ASom    T    G        1      2        2 
   9   chr9_62204601     HCab    T    G        0      0        2 
   9   chr9_62204601     HPrz    T    G        0      0        2 
   9   chr9_62204601     ZBoe    T    G        0      0        2 
   9   chr9_62204601     ZGre    T    G        0      0        2 
   9   chr9_62204601     ZHar    T    G        0      0        2 
   9   chr9_62204601   Sample    T    G        0      0        2 
   9   chr9_62210268     AAsi    G    T        0      0        2 
   9   chr9_62210268     AKia    G    T        0      0        2 
   9   chr9_62210268     AOna    G    T        0      0        2 
   9   chr9_62210268     ASom    G    T        0      0        2 
   9   chr9_62210268     HCab    G    T        0      0        2 
   9   chr9_62210268     HPrz    G    T        0      0        2 
   9   chr9_62210268     ZBoe    G    T        0      0        2 
   9   chr9_62210268     ZGre    G    T        1      2        2 
   9   chr9_62210268     ZHar    G    T        0      0        2 
   9   chr9_62210268   Sample    G    T        0      0        2 
   9   chr9_62246633     AAsi    C    A        0      0        2 
   9   chr9_62246633     AKia    C    A        0      0        2 
   9   chr9_62246633     AOna    C    A        0      0        2 
   9   chr9_62246633     ASom    C    A        0      0        2 
   9   chr9_62246633     HCab    C    A        1      2        2 
   9   chr9_62246633     HPrz    C    A        1      2        2 
   9   chr9_62246633     ZBoe    C    A        0      0        2 
   9   chr9_62246633     ZGre    C    A        0      0        2 
   9   chr9_62246633     ZHar    C    A        0      0        2 
   9   chr9_62246633   Sample    C    A        0      0        2 
   9   chr9_62272296     AAsi    A    T        0      0        2 
   9   chr9_62272296     AKia    A    T        0      0        2 
   9   chr9_62272296     AOna    A    T        0      0        2 
   9   chr9_62272296     ASom    A    T        0      0        2 
   9   chr9_62272296     HCab    A    T        1      2        2 
   9   chr9_62272296     HPrz    A    T        1      2        2 
   9   chr9_62272296     ZBoe    A    T        0      0        2 
   9   chr9_62272296     ZGre    A    T        0      0        2 
   9   chr9_62272296     ZHar    A    T        0      0        2 
   9   chr9_62272296   Sample    A    T        0      0        2 
   9   chr9_62274073     AAsi    T    A        0      0        2 
   9   chr9_62274073     AKia    T    A        0      0        2 
   9   chr9_62274073     AOna    T    A        0      0        2 
   9   chr9_62274073     ASom    T    A        0      0        2 
   9   chr9_62274073     HCab    T    A        0      0        2 
   9   chr9_62274073     HPrz    T    A        0      0        2 
   9   chr9_62274073     ZBoe    T    A      0.5      1        2 
   9   chr9_62274073     ZGre    T    A        0      0        2 
   9   chr9_62274073     ZHar    T    A        0      0        2 
   9   chr9_62274073   Sample    T    A        0      0        2 
   9   chr9_62277878     AAsi    T    G        0      0        2 
   9   chr9_62277878     AKia    T    G        0      0        2 
   9   chr9_62277878     AOna    T    G        0      0        2 
   9   chr9_62277878     ASom    T    G        0      0        2 
   9   chr9_62277878     HCab    T    G        0      0        2 
   9   chr9_62277878     HPrz    T    G        0      0        2 
   9   chr9_62277878     ZBoe    T    G        0      0        2 
   9   chr9_62277878     ZGre    T    G        0      0        2 
   9   chr9_62277878     ZHar    T    G        1      2        2 
   9   chr9_62277878   Sample    T    G        0      0        2 
   9   chr9_62281485     AAsi    A    C        0      0        2 
   9   chr9_62281485     AKia    A    C      0.5      1        2 
   9   chr9_62281485     AOna    A    C        0      0        2 
   9   chr9_62281485     ASom    A    C        0      0        2 
   9   chr9_62281485     HCab    A    C        0      0        2 
   9   chr9_62281485     HPrz    A    C        0      0        2 
   9   chr9_62281485     ZBoe    A    C        0      0        2 
   9   chr9_62281485     ZGre    A    C        0      0        2 
   9   chr9_62281485     ZHar    A    C        0      0        2 
   9   chr9_62281485   Sample    A    C        0      0        2 
   9   chr9_62287286     AAsi    T    G        0      0        2 
   9   chr9_62287286     AKia    T    G        0      0        2 
   9   chr9_62287286     AOna    T    G        0      0        2 
   9   chr9_62287286     ASom    T    G        0      0        2 
   9   chr9_62287286     HCab    T    G        1      2        2 
   9   chr9_62287286     HPrz    T    G        1      2        2 
   9   chr9_62287286     ZBoe    T    G        0      0        2 
   9   chr9_62287286     ZGre    T    G        0      0        2 
   9   chr9_62287286     ZHar    T    G        0      0        2 
   9   chr9_62287286   Sample    T    G        0      0        2 
   9   chr9_62290927     AAsi    G    T        1      2        2 
   9   chr9_62290927     AKia    G    T        0      0        2 
   9   chr9_62290927     AOna    G    T        0      0        2 
   9   chr9_62290927     ASom    G    T        1      2        2 
   9   chr9_62290927     HCab    G    T        0      0        2 
   9   chr9_62290927     HPrz    G    T        0      0        2 
   9   chr9_62290927     ZBoe    G    T        0      0        2 
   9   chr9_62290927     ZGre    G    T        0      0        2 
   9   chr9_62290927     ZHar    G    T        0      0        2 
   9   chr9_62290927   Sample    G    T        1      2        2 
   9   chr9_62304499     AAsi    T    A        0      0        2 
   9   chr9_62304499     AKia    T    A        0      0        2 
   9   chr9_62304499     AOna    T    A        0      0        2 
   9   chr9_62304499     ASom    T    A        0      0        2 
   9   chr9_62304499     HCab    T    A        0      0        2 
   9   chr9_62304499     HPrz    T    A        0      0        2 
   9   chr9_62304499     ZBoe    T    A        0      0        2 
   9   chr9_62304499     ZGre    T    A        0      0        2 
   9   chr9_62304499     ZHar    T    A        1      2        2 
   9   chr9_62304499   Sample    T    A        0      0        2 
   9   chr9_62307112     AAsi    T    G        0      0        2 
   9   chr9_62307112     AKia    T    G        0      0        2 
   9   chr9_62307112     AOna    T    G      0.5      1        2 
   9   chr9_62307112     ASom    T    G        0      0        2 
   9   chr9_62307112     HCab    T    G        0      0        2 
   9   chr9_62307112     HPrz    T    G        0      0        2 
   9   chr9_62307112     ZBoe    T    G        0      0        2 
   9   chr9_62307112     ZGre    T    G        0      0        2 
   9   chr9_62307112     ZHar    T    G        0      0        2 
   9   chr9_62307112   Sample    T    G        0      0        2 
   9   chr9_62308611     AAsi    G    C        0      0        2 
   9   chr9_62308611     AKia    G    C        0      0        2 
   9   chr9_62308611     AOna    G    C        0      0        2 
   9   chr9_62308611     ASom    G    C        0      0        2 
   9   chr9_62308611     HCab    G    C        0      0        2 
   9   chr9_62308611     HPrz    G    C        0      0        2 
   9   chr9_62308611     ZBoe    G    C        0      0        2 
   9   chr9_62308611     ZGre    G    C        0      0        2 
   9   chr9_62308611     ZHar    G    C        1      2        2 
   9   chr9_62308611   Sample    G    C        0      0        2 
   9   chr9_62323678     AAsi    A    T        0      0        2 
   9   chr9_62323678     AKia    A    T        0      0        2 
   9   chr9_62323678     AOna    A    T        0      0        2 
   9   chr9_62323678     ASom    A    T        0      0        2 
   9   chr9_62323678     HCab    A    T        1      2        2 
   9   chr9_62323678     HPrz    A    T        1      2        2 
   9   chr9_62323678     ZBoe    A    T        0      0        2 
   9   chr9_62323678     ZGre    A    T        0      0        2 
   9   chr9_62323678     ZHar    A    T        0      0        2 
   9   chr9_62323678   Sample    A    T        0      0        2 
   9   chr9_62352611     AAsi    T    A        0      0        2 
   9   chr9_62352611     AKia    T    A        0      0        2 
   9   chr9_62352611     AOna    T    A        0      0        2 
   9   chr9_62352611     ASom    T    A        0      0        2 
   9   chr9_62352611     HCab    T    A        1      2        2 
   9   chr9_62352611     HPrz    T    A        1      2        2 
   9   chr9_62352611     ZBoe    T    A        0      0        2 
   9   chr9_62352611     ZGre    T    A        0      0        2 
   9   chr9_62352611     ZHar    T    A        0      0        2 
   9   chr9_62352611   Sample    T    A        0      0        2 
   9   chr9_62377452     AAsi    C    G        0      0        2 
   9   chr9_62377452     AKia    C    G        0      0        2 
   9   chr9_62377452     AOna    C    G        0      0        2 
   9   chr9_62377452     ASom    C    G        0      0        2 
   9   chr9_62377452     HCab    C    G        0      0        2 
   9   chr9_62377452     HPrz    C    G        0      0        2 
   9   chr9_62377452     ZBoe    C    G        0      0        2 
   9   chr9_62377452     ZGre    C    G        1      2        2 
   9   chr9_62377452     ZHar    C    G        0      0        2 
   9   chr9_62377452   Sample    C    G        0      0        2 
   9   chr9_62380658     AAsi    C    A        0      0        2 
   9   chr9_62380658     AKia    C    A        0      0        2 
   9   chr9_62380658     AOna    C    A        0      0        2 
   9   chr9_62380658     ASom    C    A        0      0        2 
   9   chr9_62380658     HCab    C    A        0      0        2 
   9   chr9_62380658     HPrz    C    A        0      0        2 
   9   chr9_62380658     ZBoe    C    A        0      0        2 
   9   chr9_62380658     ZGre    C    A        1      2        2 
   9   chr9_62380658     ZHar    C    A        0      0        2 
   9   chr9_62380658   Sample    C    A        0      0        2 
   9   chr9_62407979     AAsi    G    C        0      0        2 
   9   chr9_62407979     AKia    G    C        0      0        2 
   9   chr9_62407979     AOna    G    C        0      0        2 
   9   chr9_62407979     ASom    G    C        0      0        2 
   9   chr9_62407979     HCab    G    C        1      2        2 
   9   chr9_62407979     HPrz    G    C        1      2        2 
   9   chr9_62407979     ZBoe    G    C        0      0        2 
   9   chr9_62407979     ZGre    G    C        0      0        2 
   9   chr9_62407979     ZHar    G    C        0      0        2 
   9   chr9_62407979   Sample    G    C        0      0        2 
   9   chr9_62415941     AAsi    A    T        0      0        2 
   9   chr9_62415941     AKia    A    T        0      0        2 
   9   chr9_62415941     AOna    A    T        0      0        2 
   9   chr9_62415941     ASom    A    T        0      0        2 
   9   chr9_62415941     HCab    A    T        1      2        2 
   9   chr9_62415941     HPrz    A    T        1      2        2 
   9   chr9_62415941     ZBoe    A    T        0      0        2 
   9   chr9_62415941     ZGre    A    T        0      0        2 
   9   chr9_62415941     ZHar    A    T        0      0        2 
   9   chr9_62415941   Sample    A    T        0      0        2 
   9   chr9_62424398     AAsi    G    T        0      0        2 
   9   chr9_62424398     AKia    G    T        0      0        2 
   9   chr9_62424398     AOna    G    T        0      0        2 
   9   chr9_62424398     ASom    G    T        0      0        2 
   9   chr9_62424398     HCab    G    T        0      0        2 
   9   chr9_62424398     HPrz    G    T        0      0        2 
   9   chr9_62424398     ZBoe    G    T        0      0        2 
   9   chr9_62424398     ZGre    G    T        0      0        2 
   9   chr9_62424398     ZHar    G    T        1      2        2 
   9   chr9_62424398   Sample    G    T        0      0        2 
   9   chr9_62427698     AAsi    T    A      0.5      1        2 
   9   chr9_62427698     AKia    T    A        0      0        2 
   9   chr9_62427698     AOna    T    A        0      0        2 
   9   chr9_62427698     ASom    T    A        1      2        2 
   9   chr9_62427698     HCab    T    A        0      0        2 
   9   chr9_62427698     HPrz    T    A        0      0        2 
   9   chr9_62427698     ZBoe    T    A        0      0        2 
   9   chr9_62427698     ZGre    T    A        0      0        2 
   9   chr9_62427698     ZHar    T    A        0      0        2 
   9   chr9_62427698   Sample    T    A        0      0        2 
   9   chr9_62452234     AAsi    G    C        0      0        2 
   9   chr9_62452234     AKia    G    C        0      0        2 
   9   chr9_62452234     AOna    G    C        0      0        2 
   9   chr9_62452234     ASom    G    C        0      0        2 
   9   chr9_62452234     HCab    G    C        0      0        2 
   9   chr9_62452234     HPrz    G    C        0      0        2 
   9   chr9_62452234     ZBoe    G    C      0.5      1        2 
   9   chr9_62452234     ZGre    G    C        0      0        2 
   9   chr9_62452234     ZHar    G    C        0      0        2 
   9   chr9_62452234   Sample    G    C        0      0        2 
   9   chr9_62484021     AAsi    G    T        1      2        2 
   9   chr9_62484021     AKia    G    T        0      0        2 
   9   chr9_62484021     AOna    G    T        0      0        2 
   9   chr9_62484021     ASom    G    T        1      2        2 
   9   chr9_62484021     HCab    G    T        0      0        2 
   9   chr9_62484021     HPrz    G    T        0      0        2 
   9   chr9_62484021     ZBoe    G    T        0      0        2 
   9   chr9_62484021     ZGre    G    T        0      0        2 
   9   chr9_62484021     ZHar    G    T        0      0        2 
   9   chr9_62484021   Sample    G    T        1      2        2 
   9   chr9_62502044     AAsi    C    A        0      0        2 
   9   chr9_62502044     AKia    C    A        0      0        2 
   9   chr9_62502044     AOna    C    A      0.5      1        2 
   9   chr9_62502044     ASom    C    A        0      0        2 
   9   chr9_62502044     HCab    C    A        0      0        2 
   9   chr9_62502044     HPrz    C    A        0      0        2 
   9   chr9_62502044     ZBoe    C    A        0      0        2 
   9   chr9_62502044     ZGre    C    A        0      0        2 
   9   chr9_62502044     ZHar    C    A        0      0        2 
   9   chr9_62502044   Sample    C    A        0      0        2 
   9   chr9_62506536     AAsi    G    C        0      0        2 
   9   chr9_62506536     AKia    G    C        0      0        2 
   9   chr9_62506536     AOna    G    C        0      0        2 
   9   chr9_62506536     ASom    G    C        0      0        2 
   9   chr9_62506536     HCab    G    C        1      2        2 
   9   chr9_62506536     HPrz    G    C        1      2        2 
   9   chr9_62506536     ZBoe    G    C        0      0        2 
   9   chr9_62506536     ZGre    G    C        0      0        2 
   9   chr9_62506536     ZHar    G    C        0      0        2 
   9   chr9_62506536   Sample    G    C        0      0        2 
   9   chr9_62527719     AAsi    G    T        0      0        2 
   9   chr9_62527719     AKia    G    T        0      0        2 
   9   chr9_62527719     AOna    G    T        0      0        2 
   9   chr9_62527719     ASom    G    T        0      0        2 
   9   chr9_62527719     HCab    G    T        0      0        2 
   9   chr9_62527719     HPrz    G    T        0      0        2 
   9   chr9_62527719     ZBoe    G    T      0.5      1        2 
   9   chr9_62527719     ZGre    G    T        0      0        2 
   9   chr9_62527719     ZHar    G    T        0      0        2 
   9   chr9_62527719   Sample    G    T        0      0        2 
   9   chr9_62559029     AAsi    G    T        0      0        2 
   9   chr9_62559029     AKia    G    T        0      0        2 
   9   chr9_62559029     AOna    G    T        0      0        2 
   9   chr9_62559029     ASom    G    T        0      0        2 
   9   chr9_62559029     HCab    G    T        1      2        2 
   9   chr9_62559029     HPrz    G    T        1      2        2 
   9   chr9_62559029     ZBoe    G    T        0      0        2 
   9   chr9_62559029     ZGre    G    T        0      0        2 
   9   chr9_62559029     ZHar    G    T        0      0        2 
   9   chr9_62559029   Sample    G    T        0      0        2 
   9   chr9_62591868     AAsi    G    T        0      0        2 
   9   chr9_62591868     AKia    G    T        1      2        2 
   9   chr9_62591868     AOna    G    T        1      2        2 
   9   chr9_62591868     ASom    G    T        0      0        2 
   9   chr9_62591868     HCab    G    T        0      0        2 
   9   chr9_62591868     HPrz    G    T        0      0        2 
   9   chr9_62591868     ZBoe    G    T        0      0        2 
   9   chr9_62591868     ZGre    G    T        0      0        2 
   9   chr9_62591868     ZHar    G    T        0      0        2 
   9   chr9_62591868   Sample    G    T        0      0        2 
   9   chr9_62593059     AAsi    C    A        0      0        2 
   9   chr9_62593059     AKia    C    A        0      0        2 
   9   chr9_62593059     AOna    C    A        0      0        2 
   9   chr9_62593059     ASom    C    A        0      0        2 
   9   chr9_62593059     HCab    C    A        1      2        2 
   9   chr9_62593059     HPrz    C    A        1      2        2 
   9   chr9_62593059     ZBoe    C    A        0      0        2 
   9   chr9_62593059     ZGre    C    A        0      0        2 
   9   chr9_62593059     ZHar    C    A        0      0        2 
   9   chr9_62593059   Sample    C    A        0      0        2 
   9   chr9_62600311     AAsi    C    G      0.5      1        2 
   9   chr9_62600311     AKia    C    G        0      0        2 
   9   chr9_62600311     AOna    C    G        0      0        2 
   9   chr9_62600311     ASom    C    G        1      2        2 
   9   chr9_62600311     HCab    C    G        0      0        2 
   9   chr9_62600311     HPrz    C    G        0      0        2 
   9   chr9_62600311     ZBoe    C    G        0      0        2 
   9   chr9_62600311     ZGre    C    G        0      0        2 
   9   chr9_62600311     ZHar    C    G        0      0        2 
   9   chr9_62600311   Sample    C    G        1      2        2 
   9   chr9_62619011     AAsi    G    T        0      0        2 
   9   chr9_62619011     AKia    G    T        0      0        2 
   9   chr9_62619011     AOna    G    T      0.5      1        2 
   9   chr9_62619011     ASom    G    T        0      0        2 
   9   chr9_62619011     HCab    G    T        0      0        2 
   9   chr9_62619011     HPrz    G    T        0      0        2 
   9   chr9_62619011     ZBoe    G    T        0      0        2 
   9   chr9_62619011     ZGre    G    T        0      0        2 
   9   chr9_62619011     ZHar    G    T        0      0        2 
   9   chr9_62619011   Sample    G    T        0      0        2 
   9   chr9_62624908     AAsi    T    G        0      0        2 
   9   chr9_62624908     AKia    T    G        0      0        2 
   9   chr9_62624908     AOna    T    G        0      0        2 
   9   chr9_62624908     ASom    T    G        0      0        2 
   9   chr9_62624908     HCab    T    G      0.5      1        2 
   9   chr9_62624908     HPrz    T    G        1      2        2 
   9   chr9_62624908     ZBoe    T    G        0      0        2 
   9   chr9_62624908     ZGre    T    G        0      0        2 
   9   chr9_62624908     ZHar    T    G        0      0        2 
   9   chr9_62624908   Sample    T    G        0      0        2 
   9   chr9_62645922     AAsi    G    T        0      0        2 
   9   chr9_62645922     AKia    G    T        0      0        2 
   9   chr9_62645922     AOna    G    T        0      0        2 
   9   chr9_62645922     ASom    G    T        0      0        2 
   9   chr9_62645922     HCab    G    T        1      2        2 
   9   chr9_62645922     HPrz    G    T        1      2        2 
   9   chr9_62645922     ZBoe    G    T        0      0        2 
   9   chr9_62645922     ZGre    G    T        0      0        2 
   9   chr9_62645922     ZHar    G    T        0      0        2 
   9   chr9_62645922   Sample    G    T        0      0        2 
   9   chr9_62653477     AAsi    A    T        0      0        2 
   9   chr9_62653477     AKia    A    T        0      0        2 
   9   chr9_62653477     AOna    A    T        0      0        2 
   9   chr9_62653477     ASom    A    T        0      0        2 
   9   chr9_62653477     HCab    A    T        1      2        2 
   9   chr9_62653477     HPrz    A    T        1      2        2 
   9   chr9_62653477     ZBoe    A    T        0      0        2 
   9   chr9_62653477     ZGre    A    T        0      0        2 
   9   chr9_62653477     ZHar    A    T        0      0        2 
   9   chr9_62653477   Sample    A    T        0      0        2 
   9   chr9_62674736     AAsi    C    G        0      0        2 
   9   chr9_62674736     AKia    C    G        0      0        2 
   9   chr9_62674736     AOna    C    G      0.5      1        2 
   9   chr9_62674736     ASom    C    G        0      0        2 
   9   chr9_62674736     HCab    C    G        0      0        2 
   9   chr9_62674736     HPrz    C    G        0      0        2 
   9   chr9_62674736     ZBoe    C    G        0      0        2 
   9   chr9_62674736     ZGre    C    G        0      0        2 
   9   chr9_62674736     ZHar    C    G        0      0        2 
   9   chr9_62674736   Sample    C    G        0      0        2 
   9   chr9_62686567     AAsi    A    C        0      0        2 
   9   chr9_62686567     AKia    A    C        0      0        2 
   9   chr9_62686567     AOna    A    C        0      0        2 
   9   chr9_62686567     ASom    A    C        0      0        2 
   9   chr9_62686567     HCab    A    C        0      0        2 
   9   chr9_62686567     HPrz    A    C        0      0        2 
   9   chr9_62686567     ZBoe    A    C      0.5      1        2 
   9   chr9_62686567     ZGre    A    C        0      0        2 
   9   chr9_62686567     ZHar    A    C        0      0        2 
   9   chr9_62686567   Sample    A    C        0      0        2 
   9   chr9_62703887     AAsi    A    C        0      0        2 
   9   chr9_62703887     AKia    A    C        0      0        2 
   9   chr9_62703887     AOna    A    C        0      0        2 
   9   chr9_62703887     ASom    A    C        0      0        2 
   9   chr9_62703887     HCab    A    C        1      2        2 
   9   chr9_62703887     HPrz    A    C        1      2        2 
   9   chr9_62703887     ZBoe    A    C        0      0        2 
   9   chr9_62703887     ZGre    A    C        0      0        2 
   9   chr9_62703887     ZHar    A    C        0      0        2 
   9   chr9_62703887   Sample    A    C        0      0        2 
   9   chr9_62731879     AAsi    A    C        0      0        2 
   9   chr9_62731879     AKia    A    C        0      0        2 
   9   chr9_62731879     AOna    A    C        0      0        2 
   9   chr9_62731879     ASom    A    C        0      0        2 
   9   chr9_62731879     HCab    A    C        0      0        2 
   9   chr9_62731879     HPrz    A    C        0      0        2 
   9   chr9_62731879     ZBoe    A    C        0      0        2 
   9   chr9_62731879     ZGre    A    C        0      0        2 
   9   chr9_62731879     ZHar    A    C        1      2        2 
   9   chr9_62731879   Sample    A    C        0      0        2 
   9   chr9_62758702     AAsi    G    T        0      0        2 
   9   chr9_62758702     AKia    G    T        0      0        2 
   9   chr9_62758702     AOna    G    T        0      0        2 
   9   chr9_62758702     ASom    G    T        0      0        2 
   9   chr9_62758702     HCab    G    T        0      0        2 
   9   chr9_62758702     HPrz    G    T        0      0        2 
   9   chr9_62758702     ZBoe    G    T      0.5      1        2 
   9   chr9_62758702     ZGre    G    T        0      0        2 
   9   chr9_62758702     ZHar    G    T        0      0        2 
   9   chr9_62758702   Sample    G    T        0      0        2 
   9   chr9_62759040     AAsi    A    T        0      0        2 
   9   chr9_62759040     AKia    A    T        0      0        2 
   9   chr9_62759040     AOna    A    T        0      0        2 
   9   chr9_62759040     ASom    A    T        0      0        2 
   9   chr9_62759040     HCab    A    T        0      0        2 
   9   chr9_62759040     HPrz    A    T        0      0        2 
   9   chr9_62759040     ZBoe    A    T      0.5      1        2 
   9   chr9_62759040     ZGre    A    T        0      0        2 
   9   chr9_62759040     ZHar    A    T        0      0        2 
   9   chr9_62759040   Sample    A    T        0      0        2 
   9   chr9_62772736     AAsi    A    C        0      0        2 
   9   chr9_62772736     AKia    A    C        1      2        2 
   9   chr9_62772736     AOna    A    C        1      2        2 
   9   chr9_62772736     ASom    A    C        0      0        2 
   9   chr9_62772736     HCab    A    C        0      0        2 
   9   chr9_62772736     HPrz    A    C        0      0        2 
   9   chr9_62772736     ZBoe    A    C        0      0        2 
   9   chr9_62772736     ZGre    A    C        0      0        2 
   9   chr9_62772736     ZHar    A    C        0      0        2 
   9   chr9_62772736   Sample    A    C        0      0        2 
   9   chr9_62801065     AAsi    A    C        0      0        2 
   9   chr9_62801065     AKia    A    C        0      0        2 
   9   chr9_62801065     AOna    A    C        0      0        2 
   9   chr9_62801065     ASom    A    C        0      0        2 
   9   chr9_62801065     HCab    A    C        0      0        2 
   9   chr9_62801065     HPrz    A    C        0      0        2 
   9   chr9_62801065     ZBoe    A    C        0      0        2 
   9   chr9_62801065     ZGre    A    C        1      2        2 
   9   chr9_62801065     ZHar    A    C        0      0        2 
   9   chr9_62801065   Sample    A    C        0      0        2 
   9   chr9_62849534     AAsi    C    G        0      0        2 
   9   chr9_62849534     AKia    C    G        0      0        2 
   9   chr9_62849534     AOna    C    G        0      0        2 
   9   chr9_62849534     ASom    C    G        0      0        2 
   9   chr9_62849534     HCab    C    G        1      2        2 
   9   chr9_62849534     HPrz    C    G        1      2        2 
   9   chr9_62849534     ZBoe    C    G        0      0        2 
   9   chr9_62849534     ZGre    C    G        0      0        2 
   9   chr9_62849534     ZHar    C    G        0      0        2 
   9   chr9_62849534   Sample    C    G        0      0        2 
   9   chr9_62887982     AAsi    G    C        0      0        2 
   9   chr9_62887982     AKia    G    C        0      0        2 
   9   chr9_62887982     AOna    G    C        0      0        2 
   9   chr9_62887982     ASom    G    C        0      0        2 
   9   chr9_62887982     HCab    G    C        1      2        2 
   9   chr9_62887982     HPrz    G    C        1      2        2 
   9   chr9_62887982     ZBoe    G    C        0      0        2 
   9   chr9_62887982     ZGre    G    C        0      0        2 
   9   chr9_62887982     ZHar    G    C        0      0        2 
   9   chr9_62887982   Sample    G    C        0      0        2 
   9   chr9_62902438     AAsi    A    T        0      0        2 
   9   chr9_62902438     AKia    A    T        0      0        2 
   9   chr9_62902438     AOna    A    T        0      0        2 
   9   chr9_62902438     ASom    A    T        0      0        2 
   9   chr9_62902438     HCab    A    T        0      0        2 
   9   chr9_62902438     HPrz    A    T      0.5      1        2 
   9   chr9_62902438     ZBoe    A    T        0      0        2 
   9   chr9_62902438     ZGre    A    T        0      0        2 
   9   chr9_62902438     ZHar    A    T        0      0        2 
   9   chr9_62902438   Sample    A    T        0      0        2 
   9   chr9_62908901     AAsi    A    C        0      0        2 
   9   chr9_62908901     AKia    A    C        0      0        2 
   9   chr9_62908901     AOna    A    C      0.5      1        2 
   9   chr9_62908901     ASom    A    C        0      0        2 
   9   chr9_62908901     HCab    A    C        0      0        2 
   9   chr9_62908901     HPrz    A    C        0      0        2 
   9   chr9_62908901     ZBoe    A    C        0      0        2 
   9   chr9_62908901     ZGre    A    C        0      0        2 
   9   chr9_62908901     ZHar    A    C        0      0        2 
   9   chr9_62908901   Sample    A    C        0      0        2 
   9   chr9_62910329     AAsi    A    T        0      0        2 
   9   chr9_62910329     AKia    A    T        0      0        2 
   9   chr9_62910329     AOna    A    T      0.5      1        2 
   9   chr9_62910329     ASom    A    T        0      0        2 
   9   chr9_62910329     HCab    A    T        0      0        2 
   9   chr9_62910329     HPrz    A    T        0      0        2 
   9   chr9_62910329     ZBoe    A    T        0      0        2 
   9   chr9_62910329     ZGre    A    T        0      0        2 
   9   chr9_62910329     ZHar    A    T        0      0        2 
   9   chr9_62910329   Sample    A    T        0      0        2 
   9   chr9_62941604     AAsi    T    G        0      0        2 
   9   chr9_62941604     AKia    T    G        0      0        2 
   9   chr9_62941604     AOna    T    G        0      0        2 
   9   chr9_62941604     ASom    T    G        0      0        2 
   9   chr9_62941604     HCab    T    G        0      0        2 
   9   chr9_62941604     HPrz    T    G        0      0        2 
   9   chr9_62941604     ZBoe    T    G        0      0        2 
   9   chr9_62941604     ZGre    T    G        1      2        2 
   9   chr9_62941604     ZHar    T    G        0      0        2 
   9   chr9_62941604   Sample    T    G        0      0        2 
   9   chr9_62942431     AAsi    C    G      0.5      1        2 
   9   chr9_62942431     AKia    C    G        0      0        2 
   9   chr9_62942431     AOna    C    G        0      0        2 
   9   chr9_62942431     ASom    C    G        0      0        2 
   9   chr9_62942431     HCab    C    G        0      0        2 
   9   chr9_62942431     HPrz    C    G        0      0        2 
   9   chr9_62942431     ZBoe    C    G        0      0        2 
   9   chr9_62942431     ZGre    C    G        0      0        2 
   9   chr9_62942431     ZHar    C    G        0      0        2 
   9   chr9_62942431   Sample    C    G        0      0        2 
   9   chr9_62977275     AAsi    A    C        0      0        2 
   9   chr9_62977275     AKia    A    C        0      0        2 
   9   chr9_62977275     AOna    A    C        0      0        2 
   9   chr9_62977275     ASom    A    C        0      0        2 
   9   chr9_62977275     HCab    A    C        1      2        2 
   9   chr9_62977275     HPrz    A    C        1      2        2 
   9   chr9_62977275     ZBoe    A    C        0      0        2 
   9   chr9_62977275     ZGre    A    C        0      0        2 
   9   chr9_62977275     ZHar    A    C        0      0        2 
   9   chr9_62977275   Sample    A    C        0      0        2 
   9   chr9_62981036     AAsi    G    T        0      0        2 
   9   chr9_62981036     AKia    G    T        0      0        2 
   9   chr9_62981036     AOna    G    T        0      0        2 
   9   chr9_62981036     ASom    G    T      0.5      1        2 
   9   chr9_62981036     HCab    G    T        0      0        2 
   9   chr9_62981036     HPrz    G    T        0      0        2 
   9   chr9_62981036     ZBoe    G    T        0      0        2 
   9   chr9_62981036     ZGre    G    T        0      0        2 
   9   chr9_62981036     ZHar    G    T        0      0        2 
   9   chr9_62981036   Sample    G    T        1      2        2 
   9   chr9_63042719     AAsi    A    C        0      0        2 
   9   chr9_63042719     AKia    A    C        0      0        2 
   9   chr9_63042719     AOna    A    C      0.5      1        2 
   9   chr9_63042719     ASom    A    C        0      0        2 
   9   chr9_63042719     HCab    A    C        0      0        2 
   9   chr9_63042719     HPrz    A    C        0      0        2 
   9   chr9_63042719     ZBoe    A    C        0      0        2 
   9   chr9_63042719     ZGre    A    C        0      0        2 
   9   chr9_63042719     ZHar    A    C        0      0        2 
   9   chr9_63042719   Sample    A    C        0      0        2 
   9   chr9_63061957     AAsi    C    G        0      0        2 
   9   chr9_63061957     AKia    C    G        0      0        2 
   9   chr9_63061957     AOna    C    G        0      0        2 
   9   chr9_63061957     ASom    C    G        0      0        2 
   9   chr9_63061957     HCab    C    G        0      0        2 
   9   chr9_63061957     HPrz    C    G        0      0        2 
   9   chr9_63061957     ZBoe    C    G        0      0        2 
   9   chr9_63061957     ZGre    C    G      0.5      1        2 
   9   chr9_63061957     ZHar    C    G        0      0        2 
   9   chr9_63061957   Sample    C    G        0      0        2 
   9   chr9_63062542     AAsi    C    G        0      0        2 
   9   chr9_63062542     AKia    C    G        0      0        2 
   9   chr9_63062542     AOna    C    G        0      0        2 
   9   chr9_63062542     ASom    C    G        0      0        2 
   9   chr9_63062542     HCab    C    G        1      2        2 
   9   chr9_63062542     HPrz    C    G        1      2        2 
   9   chr9_63062542     ZBoe    C    G        0      0        2 
   9   chr9_63062542     ZGre    C    G        0      0        2 
   9   chr9_63062542     ZHar    C    G        0      0        2 
   9   chr9_63062542   Sample    C    G        0      0        2 
   9   chr9_63146500     AAsi    A    T        0      0        2 
   9   chr9_63146500     AKia    A    T      0.5      1        2 
   9   chr9_63146500     AOna    A    T        0      0        2 
   9   chr9_63146500     ASom    A    T        0      0        2 
   9   chr9_63146500     HCab    A    T        0      0        2 
   9   chr9_63146500     HPrz    A    T        0      0        2 
   9   chr9_63146500     ZBoe    A    T        0      0        2 
   9   chr9_63146500     ZGre    A    T        0      0        2 
   9   chr9_63146500     ZHar    A    T        0      0        2 
   9   chr9_63146500   Sample    A    T        0      0        2 
   9   chr9_63149482     AAsi    A    T        0      0        2 
   9   chr9_63149482     AKia    A    T        0      0        2 
   9   chr9_63149482     AOna    A    T        0      0        2 
   9   chr9_63149482     ASom    A    T        0      0        2 
   9   chr9_63149482     HCab    A    T        0      0        2 
   9   chr9_63149482     HPrz    A    T        0      0        2 
   9   chr9_63149482     ZBoe    A    T        0      0        2 
   9   chr9_63149482     ZGre    A    T        1      2        2 
   9   chr9_63149482     ZHar    A    T        0      0        2 
   9   chr9_63149482   Sample    A    T        0      0        2 
   9   chr9_63157085     AAsi    C    A        0      0        2 
   9   chr9_63157085     AKia    C    A        0      0        2 
   9   chr9_63157085     AOna    C    A        0      0        2 
   9   chr9_63157085     ASom    C    A        0      0        2 
   9   chr9_63157085     HCab    C    A        0      0        2 
   9   chr9_63157085     HPrz    C    A      0.5      1        2 
   9   chr9_63157085     ZBoe    C    A        0      0        2 
   9   chr9_63157085     ZGre    C    A        0      0        2 
   9   chr9_63157085     ZHar    C    A        0      0        2 
   9   chr9_63157085   Sample    C    A        0      0        2 
   9   chr9_63162203     AAsi    C    G        0      0        2 
   9   chr9_63162203     AKia    C    G        0      0        2 
   9   chr9_63162203     AOna    C    G        0      0        2 
   9   chr9_63162203     ASom    C    G        0      0        2 
   9   chr9_63162203     HCab    C    G      0.5      1        2 
   9   chr9_63162203     HPrz    C    G      0.5      1        2 
   9   chr9_63162203     ZBoe    C    G        0      0        2 
   9   chr9_63162203     ZGre    C    G        0      0        2 
   9   chr9_63162203     ZHar    C    G        0      0        2 
   9   chr9_63162203   Sample    C    G        0      0        2 
   9   chr9_63166500     AAsi    T    G        0      0        2 
   9   chr9_63166500     AKia    T    G        0      0        2 
   9   chr9_63166500     AOna    T    G        0      0        2 
   9   chr9_63166500     ASom    T    G        0      0        2 
   9   chr9_63166500     HCab    T    G      0.5      1        2 
   9   chr9_63166500     HPrz    T    G        0      0        2 
   9   chr9_63166500     ZBoe    T    G        0      0        2 
   9   chr9_63166500     ZGre    T    G        0      0        2 
   9   chr9_63166500     ZHar    T    G        0      0        2 
   9   chr9_63166500   Sample    T    G        0      0        2 
   9   chr9_63168228     AAsi    T    G        0      0        2 
   9   chr9_63168228     AKia    T    G        0      0        2 
   9   chr9_63168228     AOna    T    G        0      0        2 
   9   chr9_63168228     ASom    T    G        0      0        2 
   9   chr9_63168228     HCab    T    G        1      2        2 
   9   chr9_63168228     HPrz    T    G        1      2        2 
   9   chr9_63168228     ZBoe    T    G        0      0        2 
   9   chr9_63168228     ZGre    T    G        0      0        2 
   9   chr9_63168228     ZHar    T    G        0      0        2 
   9   chr9_63168228   Sample    T    G        0      0        2 
   9   chr9_63179985     AAsi    T    A        0      0        2 
   9   chr9_63179985     AKia    T    A        0      0        2 
   9   chr9_63179985     AOna    T    A        1      2        2 
   9   chr9_63179985     ASom    T    A        0      0        2 
   9   chr9_63179985     HCab    T    A        0      0        2 
   9   chr9_63179985     HPrz    T    A        0      0        2 
   9   chr9_63179985     ZBoe    T    A        0      0        2 
   9   chr9_63179985     ZGre    T    A        0      0        2 
   9   chr9_63179985     ZHar    T    A        0      0        2 
   9   chr9_63179985   Sample    T    A        0      0        2 
   9   chr9_63182262     AAsi    A    C        0      0        2 
   9   chr9_63182262     AKia    A    C        0      0        2 
   9   chr9_63182262     AOna    A    C        1      2        2 
   9   chr9_63182262     ASom    A    C        0      0        2 
   9   chr9_63182262     HCab    A    C        0      0        2 
   9   chr9_63182262     HPrz    A    C        0      0        2 
   9   chr9_63182262     ZBoe    A    C        0      0        2 
   9   chr9_63182262     ZGre    A    C        0      0        2 
   9   chr9_63182262     ZHar    A    C        0      0        2 
   9   chr9_63182262   Sample    A    C        0      0        2 
   9   chr9_63205348     AAsi    C    G        0      0        2 
   9   chr9_63205348     AKia    C    G        0      0        2 
   9   chr9_63205348     AOna    C    G        0      0        2 
   9   chr9_63205348     ASom    C    G        0      0        2 
   9   chr9_63205348     HCab    C    G        1      2        2 
   9   chr9_63205348     HPrz    C    G        1      2        2 
   9   chr9_63205348     ZBoe    C    G        0      0        2 
   9   chr9_63205348     ZGre    C    G        0      0        2 
   9   chr9_63205348     ZHar    C    G        0      0        2 
   9   chr9_63205348   Sample    C    G        0      0        2 
   9   chr9_63224255     AAsi    T    A        0      0        2 
   9   chr9_63224255     AKia    T    A        0      0        2 
   9   chr9_63224255     AOna    T    A        0      0        2 
   9   chr9_63224255     ASom    T    A        0      0        2 
   9   chr9_63224255     HCab    T    A      0.5      1        2 
   9   chr9_63224255     HPrz    T    A        0      0        2 
   9   chr9_63224255     ZBoe    T    A        0      0        2 
   9   chr9_63224255     ZGre    T    A        0      0        2 
   9   chr9_63224255     ZHar    T    A        0      0        2 
   9   chr9_63224255   Sample    T    A        0      0        2 
   9   chr9_63229029     AAsi    T    G        0      0        2 
   9   chr9_63229029     AKia    T    G        0      0        2 
   9   chr9_63229029     AOna    T    G        0      0        2 
   9   chr9_63229029     ASom    T    G        0      0        2 
   9   chr9_63229029     HCab    T    G        1      2        2 
   9   chr9_63229029     HPrz    T    G        1      2        2 
   9   chr9_63229029     ZBoe    T    G        0      0        2 
   9   chr9_63229029     ZGre    T    G        0      0        2 
   9   chr9_63229029     ZHar    T    G        0      0        2 
   9   chr9_63229029   Sample    T    G        0      0        2 
   9   chr9_63253446     AAsi    G    C        0      0        2 
   9   chr9_63253446     AKia    G    C        0      0        2 
   9   chr9_63253446     AOna    G    C        0      0        2 
   9   chr9_63253446     ASom    G    C        0      0        2 
   9   chr9_63253446     HCab    G    C        1      2        2 
   9   chr9_63253446     HPrz    G    C        1      2        2 
   9   chr9_63253446     ZBoe    G    C        0      0        2 
   9   chr9_63253446     ZGre    G    C        0      0        2 
   9   chr9_63253446     ZHar    G    C        0      0        2 
   9   chr9_63253446   Sample    G    C        0      0        2 
   9   chr9_63278445     AAsi    G    T        0      0        2 
   9   chr9_63278445     AKia    G    T        0      0        2 
   9   chr9_63278445     AOna    G    T        0      0        2 
   9   chr9_63278445     ASom    G    T        0      0        2 
   9   chr9_63278445     HCab    G    T        0      0        2 
   9   chr9_63278445     HPrz    G    T        0      0        2 
   9   chr9_63278445     ZBoe    G    T        0      0        2 
   9   chr9_63278445     ZGre    G    T      0.5      1        2 
   9   chr9_63278445     ZHar    G    T        0      0        2 
   9   chr9_63278445   Sample    G    T        0      0        2 
   9   chr9_63282378     AAsi    C    A        0      0        2 
   9   chr9_63282378     AKia    C    A        1      2        2 
   9   chr9_63282378     AOna    C    A        1      2        2 
   9   chr9_63282378     ASom    C    A        0      0        2 
   9   chr9_63282378     HCab    C    A        0      0        2 
   9   chr9_63282378     HPrz    C    A        0      0        2 
   9   chr9_63282378     ZBoe    C    A        0      0        2 
   9   chr9_63282378     ZGre    C    A        0      0        2 
   9   chr9_63282378     ZHar    C    A        0      0        2 
   9   chr9_63282378   Sample    C    A        0      0        2 
   9   chr9_63384347     AAsi    A    T        0      0        2 
   9   chr9_63384347     AKia    A    T        0      0        2 
   9   chr9_63384347     AOna    A    T        0      0        2 
   9   chr9_63384347     ASom    A    T        0      0        2 
   9   chr9_63384347     HCab    A    T        0      0        2 
   9   chr9_63384347     HPrz    A    T        0      0        2 
   9   chr9_63384347     ZBoe    A    T      0.5      1        2 
   9   chr9_63384347     ZGre    A    T        0      0        2 
   9   chr9_63384347     ZHar    A    T        0      0        2 
   9   chr9_63384347   Sample    A    T        0      0        2 
   9   chr9_63395777     AAsi    C    A        0      0        2 
   9   chr9_63395777     AKia    C    A        0      0        2 
   9   chr9_63395777     AOna    C    A        0      0        2 
   9   chr9_63395777     ASom    C    A        0      0        2 
   9   chr9_63395777     HCab    C    A      0.5      1        2 
   9   chr9_63395777     HPrz    C    A        0      0        2 
   9   chr9_63395777     ZBoe    C    A        0      0        2 
   9   chr9_63395777     ZGre    C    A        0      0        2 
   9   chr9_63395777     ZHar    C    A        0      0        2 
   9   chr9_63395777   Sample    C    A        0      0        2 
   9   chr9_63406106     AAsi    G    T        0      0        2 
   9   chr9_63406106     AKia    G    T        0      0        2 
   9   chr9_63406106     AOna    G    T        0      0        2 
   9   chr9_63406106     ASom    G    T        0      0        2 
   9   chr9_63406106     HCab    G    T        0      0        2 
   9   chr9_63406106     HPrz    G    T        0      0        2 
   9   chr9_63406106     ZBoe    G    T        0      0        2 
   9   chr9_63406106     ZGre    G    T        0      0        2 
   9   chr9_63406106     ZHar    G    T      0.5      1        2 
   9   chr9_63406106   Sample    G    T        0      0        2 
   9   chr9_63421587     AAsi    A    C        0      0        2 
   9   chr9_63421587     AKia    A    C        0      0        2 
   9   chr9_63421587     AOna    A    C        0      0        2 
   9   chr9_63421587     ASom    A    C        0      0        2 
   9   chr9_63421587     HCab    A    C        1      2        2 
   9   chr9_63421587     HPrz    A    C        1      2        2 
   9   chr9_63421587     ZBoe    A    C        0      0        2 
   9   chr9_63421587     ZGre    A    C        0      0        2 
   9   chr9_63421587     ZHar    A    C        0      0        2 
   9   chr9_63421587   Sample    A    C        0      0        2 
   9   chr9_63421702     AAsi    C    G        0      0        2 
   9   chr9_63421702     AKia    C    G        0      0        2 
   9   chr9_63421702     AOna    C    G        0      0        2 
   9   chr9_63421702     ASom    C    G        0      0        2 
   9   chr9_63421702     HCab    C    G        1      2        2 
   9   chr9_63421702     HPrz    C    G        1      2        2 
   9   chr9_63421702     ZBoe    C    G        0      0        2 
   9   chr9_63421702     ZGre    C    G        0      0        2 
   9   chr9_63421702     ZHar    C    G        0      0        2 
   9   chr9_63421702   Sample    C    G        0      0        2 
   9   chr9_63429305     AAsi    T    A        0      0        2 
   9   chr9_63429305     AKia    T    A        0      0        2 
   9   chr9_63429305     AOna    T    A        0      0        2 
   9   chr9_63429305     ASom    T    A        0      0        2 
   9   chr9_63429305     HCab    T    A        1      2        2 
   9   chr9_63429305     HPrz    T    A        1      2        2 
   9   chr9_63429305     ZBoe    T    A        0      0        2 
   9   chr9_63429305     ZGre    T    A        0      0        2 
   9   chr9_63429305     ZHar    T    A        0      0        2 
   9   chr9_63429305   Sample    T    A        0      0        2 
   9   chr9_63435753     AAsi    T    A        1      2        2 
   9   chr9_63435753     AKia    T    A        0      0        2 
   9   chr9_63435753     AOna    T    A        0      0        2 
   9   chr9_63435753     ASom    T    A        1      2        2 
   9   chr9_63435753     HCab    T    A        0      0        2 
   9   chr9_63435753     HPrz    T    A        0      0        2 
   9   chr9_63435753     ZBoe    T    A        0      0        2 
   9   chr9_63435753     ZGre    T    A        0      0        2 
   9   chr9_63435753     ZHar    T    A        0      0        2 
   9   chr9_63435753   Sample    T    A        1      2        2 
   9   chr9_63439834     AAsi    T    A        0      0        2 
   9   chr9_63439834     AKia    T    A        0      0        2 
   9   chr9_63439834     AOna    T    A        0      0        2 
   9   chr9_63439834     ASom    T    A        0      0        2 
   9   chr9_63439834     HCab    T    A        1      2        2 
   9   chr9_63439834     HPrz    T    A        0      0        2 
   9   chr9_63439834     ZBoe    T    A        0      0        2 
   9   chr9_63439834     ZGre    T    A        0      0        2 
   9   chr9_63439834     ZHar    T    A        0      0        2 
   9   chr9_63439834   Sample    T    A        0      0        2 
   9   chr9_63443605     AAsi    G    T        0      0        2 
   9   chr9_63443605     AKia    G    T        0      0        2 
   9   chr9_63443605     AOna    G    T        0      0        2 
   9   chr9_63443605     ASom    G    T        0      0        2 
   9   chr9_63443605     HCab    G    T        0      0        2 
   9   chr9_63443605     HPrz    G    T        1      2        2 
   9   chr9_63443605     ZBoe    G    T        0      0        2 
   9   chr9_63443605     ZGre    G    T        0      0        2 
   9   chr9_63443605     ZHar    G    T        0      0        2 
   9   chr9_63443605   Sample    G    T        0      0        2 
   9   chr9_63509122     AAsi    G    C        0      0        2 
   9   chr9_63509122     AKia    G    C        0      0        2 
   9   chr9_63509122     AOna    G    C        0      0        2 
   9   chr9_63509122     ASom    G    C        0      0        2 
   9   chr9_63509122     HCab    G    C        0      0        2 
   9   chr9_63509122     HPrz    G    C        0      0        2 
   9   chr9_63509122     ZBoe    G    C      0.5      1        2 
   9   chr9_63509122     ZGre    G    C        0      0        2 
   9   chr9_63509122     ZHar    G    C        0      0        2 
   9   chr9_63509122   Sample    G    C        0      0        2 
   9   chr9_63531441     AAsi    C    G        0      0        2 
   9   chr9_63531441     AKia    C    G        0      0        2 
   9   chr9_63531441     AOna    C    G        0      0        2 
   9   chr9_63531441     ASom    C    G        0      0        2 
   9   chr9_63531441     HCab    C    G        0      0        2 
   9   chr9_63531441     HPrz    C    G        1      2        2 
   9   chr9_63531441     ZBoe    C    G        0      0        2 
   9   chr9_63531441     ZGre    C    G        0      0        2 
   9   chr9_63531441     ZHar    C    G        0      0        2 
   9   chr9_63531441   Sample    C    G        0      0        2 
   9   chr9_63532381     AAsi    G    T        0      0        2 
   9   chr9_63532381     AKia    G    T        0      0        2 
   9   chr9_63532381     AOna    G    T        0      0        2 
   9   chr9_63532381     ASom    G    T        0      0        2 
   9   chr9_63532381     HCab    G    T      0.5      1        2 
   9   chr9_63532381     HPrz    G    T      0.5      1        2 
   9   chr9_63532381     ZBoe    G    T        0      0        2 
   9   chr9_63532381     ZGre    G    T        0      0        2 
   9   chr9_63532381     ZHar    G    T        0      0        2 
   9   chr9_63532381   Sample    G    T        0      0        2 
   9   chr9_63536666     AAsi    A    C        0      0        2 
   9   chr9_63536666     AKia    A    C        0      0        2 
   9   chr9_63536666     AOna    A    C        0      0        2 
   9   chr9_63536666     ASom    A    C        0      0        2 
   9   chr9_63536666     HCab    A    C        1      2        2 
   9   chr9_63536666     HPrz    A    C        1      2        2 
   9   chr9_63536666     ZBoe    A    C        0      0        2 
   9   chr9_63536666     ZGre    A    C        0      0        2 
   9   chr9_63536666     ZHar    A    C        0      0        2 
   9   chr9_63536666   Sample    A    C        0      0        2 
   9   chr9_63547072     AAsi    G    T        0      0        2 
   9   chr9_63547072     AKia    G    T        0      0        2 
   9   chr9_63547072     AOna    G    T        0      0        2 
   9   chr9_63547072     ASom    G    T        0      0        2 
   9   chr9_63547072     HCab    G    T        1      2        2 
   9   chr9_63547072     HPrz    G    T        1      2        2 
   9   chr9_63547072     ZBoe    G    T        0      0        2 
   9   chr9_63547072     ZGre    G    T        0      0        2 
   9   chr9_63547072     ZHar    G    T        0      0        2 
   9   chr9_63547072   Sample    G    T        0      0        2 
   9   chr9_63557399     AAsi    G    T        0      0        2 
   9   chr9_63557399     AKia    G    T        0      0        2 
   9   chr9_63557399     AOna    G    T        0      0        2 
   9   chr9_63557399     ASom    G    T        0      0        2 
   9   chr9_63557399     HCab    G    T      0.5      1        2 
   9   chr9_63557399     HPrz    G    T        0      0        2 
   9   chr9_63557399     ZBoe    G    T        0      0        2 
   9   chr9_63557399     ZGre    G    T        0      0        2 
   9   chr9_63557399     ZHar    G    T        0      0        2 
   9   chr9_63557399   Sample    G    T        0      0        2 
   9   chr9_63558406     AAsi    G    T        0      0        2 
   9   chr9_63558406     AKia    G    T        0      0        2 
   9   chr9_63558406     AOna    G    T        0      0        2 
   9   chr9_63558406     ASom    G    T        0      0        2 
   9   chr9_63558406     HCab    G    T        0      0        2 
   9   chr9_63558406     HPrz    G    T        0      0        2 
   9   chr9_63558406     ZBoe    G    T        0      0        2 
   9   chr9_63558406     ZGre    G    T        0      0        2 
   9   chr9_63558406     ZHar    G    T      0.5      1        2 
   9   chr9_63558406   Sample    G    T        0      0        2 
   9   chr9_63563519     AAsi    C    G        0      0        2 
   9   chr9_63563519     AKia    C    G        0      0        2 
   9   chr9_63563519     AOna    C    G        0      0        2 
   9   chr9_63563519     ASom    C    G        0      0        2 
   9   chr9_63563519     HCab    C    G        1      2        2 
   9   chr9_63563519     HPrz    C    G        1      2        2 
   9   chr9_63563519     ZBoe    C    G        0      0        2 
   9   chr9_63563519     ZGre    C    G        0      0        2 
   9   chr9_63563519     ZHar    C    G        0      0        2 
   9   chr9_63563519   Sample    C    G        0      0        2 
   9   chr9_63596061     AAsi    A    C        0      0        2 
   9   chr9_63596061     AKia    A    C        0      0        2 
   9   chr9_63596061     AOna    A    C        0      0        2 
   9   chr9_63596061     ASom    A    C        0      0        2 
   9   chr9_63596061     HCab    A    C      0.5      1        2 
   9   chr9_63596061     HPrz    A    C      0.5      1        2 
   9   chr9_63596061     ZBoe    A    C        0      0        2 
   9   chr9_63596061     ZGre    A    C        0      0        2 
   9   chr9_63596061     ZHar    A    C        0      0        2 
   9   chr9_63596061   Sample    A    C        0      0        2 
   9   chr9_63598370     AAsi    C    A        1      2        2 
   9   chr9_63598370     AKia    C    A        0      0        2 
   9   chr9_63598370     AOna    C    A        0      0        2 
   9   chr9_63598370     ASom    C    A        1      2        2 
   9   chr9_63598370     HCab    C    A        0      0        2 
   9   chr9_63598370     HPrz    C    A        0      0        2 
   9   chr9_63598370     ZBoe    C    A        0      0        2 
   9   chr9_63598370     ZGre    C    A        0      0        2 
   9   chr9_63598370     ZHar    C    A        0      0        2 
   9   chr9_63598370   Sample    C    A        1      2        2 
   9   chr9_63598503     AAsi    A    T        0      0        2 
   9   chr9_63598503     AKia    A    T        0      0        2 
   9   chr9_63598503     AOna    A    T        0      0        2 
   9   chr9_63598503     ASom    A    T        0      0        2 
   9   chr9_63598503     HCab    A    T        0      0        2 
   9   chr9_63598503     HPrz    A    T        0      0        2 
   9   chr9_63598503     ZBoe    A    T      0.5      1        2 
   9   chr9_63598503     ZGre    A    T        0      0        2 
   9   chr9_63598503     ZHar    A    T        0      0        2 
   9   chr9_63598503   Sample    A    T        0      0        2 
   9   chr9_63609893     AAsi    C    G        0      0        2 
   9   chr9_63609893     AKia    C    G        0      0        2 
   9   chr9_63609893     AOna    C    G        0      0        2 
   9   chr9_63609893     ASom    C    G        0      0        2 
   9   chr9_63609893     HCab    C    G        0      0        2 
   9   chr9_63609893     HPrz    C    G        0      0        2 
   9   chr9_63609893     ZBoe    C    G        0      0        2 
   9   chr9_63609893     ZGre    C    G        0      0        2 
   9   chr9_63609893     ZHar    C    G        1      2        2 
   9   chr9_63609893   Sample    C    G        0      0        2 
   9   chr9_63662549     AAsi    G    C        0      0        2 
   9   chr9_63662549     AKia    G    C        0      0        2 
   9   chr9_63662549     AOna    G    C        0      0        2 
   9   chr9_63662549     ASom    G    C        0      0        2 
   9   chr9_63662549     HCab    G    C        1      2        2 
   9   chr9_63662549     HPrz    G    C        1      2        2 
   9   chr9_63662549     ZBoe    G    C        0      0        2 
   9   chr9_63662549     ZGre    G    C        0      0        2 
   9   chr9_63662549     ZHar    G    C        0      0        2 
   9   chr9_63662549   Sample    G    C        0      0        2 
   9   chr9_63668495     AAsi    C    A        0      0        2 
   9   chr9_63668495     AKia    C    A        0      0        2 
   9   chr9_63668495     AOna    C    A        0      0        2 
   9   chr9_63668495     ASom    C    A        0      0        2 
   9   chr9_63668495     HCab    C    A        0      0        2 
   9   chr9_63668495     HPrz    C    A        0      0        2 
   9   chr9_63668495     ZBoe    C    A        0      0        2 
   9   chr9_63668495     ZGre    C    A        0      0        2 
   9   chr9_63668495     ZHar    C    A        1      2        2 
   9   chr9_63668495   Sample    C    A        0      0        2 
   9   chr9_63692645     AAsi    C    A        0      0        2 
   9   chr9_63692645     AKia    C    A        0      0        2 
   9   chr9_63692645     AOna    C    A        1      2        2 
   9   chr9_63692645     ASom    C    A        0      0        2 
   9   chr9_63692645     HCab    C    A        0      0        2 
   9   chr9_63692645     HPrz    C    A        0      0        2 
   9   chr9_63692645     ZBoe    C    A        0      0        2 
   9   chr9_63692645     ZGre    C    A        0      0        2 
   9   chr9_63692645     ZHar    C    A        0      0        2 
   9   chr9_63692645   Sample    C    A        0      0        2 
   9   chr9_63715448     AAsi    T    A        0      0        2 
   9   chr9_63715448     AKia    T    A        0      0        2 
   9   chr9_63715448     AOna    T    A        0      0        2 
   9   chr9_63715448     ASom    T    A        0      0        2 
   9   chr9_63715448     HCab    T    A        0      0        2 
   9   chr9_63715448     HPrz    T    A        0      0        2 
   9   chr9_63715448     ZBoe    T    A        0      0        2 
   9   chr9_63715448     ZGre    T    A        0      0        2 
   9   chr9_63715448     ZHar    T    A        1      2        2 
   9   chr9_63715448   Sample    T    A        0      0        2 
   9   chr9_63727760     AAsi    G    T        0      0        2 
   9   chr9_63727760     AKia    G    T        0      0        2 
   9   chr9_63727760     AOna    G    T        0      0        2 
   9   chr9_63727760     ASom    G    T        0      0        2 
   9   chr9_63727760     HCab    G    T        0      0        2 
   9   chr9_63727760     HPrz    G    T      0.5      1        2 
   9   chr9_63727760     ZBoe    G    T        0      0        2 
   9   chr9_63727760     ZGre    G    T        0      0        2 
   9   chr9_63727760     ZHar    G    T        0      0        2 
   9   chr9_63727760   Sample    G    T        0      0        2 
   9   chr9_63744261     AAsi    T    A        0      0        2 
   9   chr9_63744261     AKia    T    A      0.5      1        2 
   9   chr9_63744261     AOna    T    A        0      0        2 
   9   chr9_63744261     ASom    T    A        0      0        2 
   9   chr9_63744261     HCab    T    A        0      0        2 
   9   chr9_63744261     HPrz    T    A        0      0        2 
   9   chr9_63744261     ZBoe    T    A        0      0        2 
   9   chr9_63744261     ZGre    T    A        0      0        2 
   9   chr9_63744261     ZHar    T    A        0      0        2 
   9   chr9_63744261   Sample    T    A        0      0        2 
   9   chr9_63766425     AAsi    C    G      0.5      1        2 
   9   chr9_63766425     AKia    C    G        0      0        2 
   9   chr9_63766425     AOna    C    G        0      0        2 
   9   chr9_63766425     ASom    C    G        0      0        2 
   9   chr9_63766425     HCab    C    G        0      0        2 
   9   chr9_63766425     HPrz    C    G        0      0        2 
   9   chr9_63766425     ZBoe    C    G        0      0        2 
   9   chr9_63766425     ZGre    C    G        0      0        2 
   9   chr9_63766425     ZHar    C    G        0      0        2 
   9   chr9_63766425   Sample    C    G        1      2        2 
   9   chr9_63784714     AAsi    A    C        0      0        2 
   9   chr9_63784714     AKia    A    C      0.5      1        2 
   9   chr9_63784714     AOna    A    C      0.5      1        2 
   9   chr9_63784714     ASom    A    C        0      0        2 
   9   chr9_63784714     HCab    A    C        0      0        2 
   9   chr9_63784714     HPrz    A    C        0      0        2 
   9   chr9_63784714     ZBoe    A    C        0      0        2 
   9   chr9_63784714     ZGre    A    C        0      0        2 
   9   chr9_63784714     ZHar    A    C        0      0        2 
   9   chr9_63784714   Sample    A    C        0      0        2 
   9   chr9_63801640     AAsi    A    T        0      0        2 
   9   chr9_63801640     AKia    A    T        0      0        2 
   9   chr9_63801640     AOna    A    T        0      0        2 
   9   chr9_63801640     ASom    A    T        0      0        2 
   9   chr9_63801640     HCab    A    T        0      0        2 
   9   chr9_63801640     HPrz    A    T      0.5      1        2 
   9   chr9_63801640     ZBoe    A    T        0      0        2 
   9   chr9_63801640     ZGre    A    T        0      0        2 
   9   chr9_63801640     ZHar    A    T        0      0        2 
   9   chr9_63801640   Sample    A    T        0      0        2 
   9   chr9_63811412     AAsi    A    T        0      0        2 
   9   chr9_63811412     AKia    A    T        0      0        2 
   9   chr9_63811412     AOna    A    T        0      0        2 
   9   chr9_63811412     ASom    A    T        0      0        2 
   9   chr9_63811412     HCab    A    T      0.5      1        2 
   9   chr9_63811412     HPrz    A    T        0      0        2 
   9   chr9_63811412     ZBoe    A    T        0      0        2 
   9   chr9_63811412     ZGre    A    T        0      0        2 
   9   chr9_63811412     ZHar    A    T        0      0        2 
   9   chr9_63811412   Sample    A    T        0      0        2 
   9   chr9_63815884     AAsi    C    G        0      0        2 
   9   chr9_63815884     AKia    C    G      0.5      1        2 
   9   chr9_63815884     AOna    C    G        0      0        2 
   9   chr9_63815884     ASom    C    G        0      0        2 
   9   chr9_63815884     HCab    C    G        0      0        2 
   9   chr9_63815884     HPrz    C    G        0      0        2 
   9   chr9_63815884     ZBoe    C    G        0      0        2 
   9   chr9_63815884     ZGre    C    G        0      0        2 
   9   chr9_63815884     ZHar    C    G        0      0        2 
   9   chr9_63815884   Sample    C    G        0      0        2 
   9   chr9_63819231     AAsi    A    T        0      0        2 
   9   chr9_63819231     AKia    A    T        0      0        2 
   9   chr9_63819231     AOna    A    T        0      0        2 
   9   chr9_63819231     ASom    A    T        0      0        2 
   9   chr9_63819231     HCab    A    T        0      0        2 
   9   chr9_63819231     HPrz    A    T      0.5      1        2 
   9   chr9_63819231     ZBoe    A    T        0      0        2 
   9   chr9_63819231     ZGre    A    T        0      0        2 
   9   chr9_63819231     ZHar    A    T        0      0        2 
   9   chr9_63819231   Sample    A    T        0      0        2 
   9   chr9_63819943     AAsi    C    A        0      0        2 
   9   chr9_63819943     AKia    C    A        0      0        2 
   9   chr9_63819943     AOna    C    A        0      0        2 
   9   chr9_63819943     ASom    C    A        0      0        2 
   9   chr9_63819943     HCab    C    A        0      0        2 
   9   chr9_63819943     HPrz    C    A        0      0        2 
   9   chr9_63819943     ZBoe    C    A      0.5      1        2 
   9   chr9_63819943     ZGre    C    A        0      0        2 
   9   chr9_63819943     ZHar    C    A        0      0        2 
   9   chr9_63819943   Sample    C    A        0      0        2 
   9   chr9_63820811     AAsi    T    G        0      0        2 
   9   chr9_63820811     AKia    T    G      0.5      1        2 
   9   chr9_63820811     AOna    T    G        0      0        2 
   9   chr9_63820811     ASom    T    G        0      0        2 
   9   chr9_63820811     HCab    T    G        0      0        2 
   9   chr9_63820811     HPrz    T    G        0      0        2 
   9   chr9_63820811     ZBoe    T    G        0      0        2 
   9   chr9_63820811     ZGre    T    G        0      0        2 
   9   chr9_63820811     ZHar    T    G        0      0        2 
   9   chr9_63820811   Sample    T    G        0      0        2 
   9   chr9_63834147     AAsi    C    G        0      0        2 
   9   chr9_63834147     AKia    C    G        0      0        2 
   9   chr9_63834147     AOna    C    G        0      0        2 
   9   chr9_63834147     ASom    C    G        0      0        2 
   9   chr9_63834147     HCab    C    G        0      0        2 
   9   chr9_63834147     HPrz    C    G        0      0        2 
   9   chr9_63834147     ZBoe    C    G        0      0        2 
   9   chr9_63834147     ZGre    C    G      0.5      1        2 
   9   chr9_63834147     ZHar    C    G        0      0        2 
   9   chr9_63834147   Sample    C    G        0      0        2 
   9   chr9_63855218     AAsi    G    C        0      0        2 
   9   chr9_63855218     AKia    G    C        0      0        2 
   9   chr9_63855218     AOna    G    C        0      0        2 
   9   chr9_63855218     ASom    G    C        0      0        2 
   9   chr9_63855218     HCab    G    C        0      0        2 
   9   chr9_63855218     HPrz    G    C        0      0        2 
   9   chr9_63855218     ZBoe    G    C        1      2        2 
   9   chr9_63855218     ZGre    G    C        1      2        2 
   9   chr9_63855218     ZHar    G    C        1      2        2 
   9   chr9_63855218   Sample    G    C        0      0        2 
   9   chr9_63892731     AAsi    A    T        0      0        2 
   9   chr9_63892731     AKia    A    T        0      0        2 
   9   chr9_63892731     AOna    A    T      0.5      1        2 
   9   chr9_63892731     ASom    A    T        0      0        2 
   9   chr9_63892731     HCab    A    T        0      0        2 
   9   chr9_63892731     HPrz    A    T        0      0        2 
   9   chr9_63892731     ZBoe    A    T        0      0        2 
   9   chr9_63892731     ZGre    A    T        0      0        2 
   9   chr9_63892731     ZHar    A    T        0      0        2 
   9   chr9_63892731   Sample    A    T        0      0        2 
   9   chr9_63893409     AAsi    A    T        0      0        2 
   9   chr9_63893409     AKia    A    T        0      0        2 
   9   chr9_63893409     AOna    A    T        0      0        2 
   9   chr9_63893409     ASom    A    T        0      0        2 
   9   chr9_63893409     HCab    A    T        1      2        2 
   9   chr9_63893409     HPrz    A    T        1      2        2 
   9   chr9_63893409     ZBoe    A    T        0      0        2 
   9   chr9_63893409     ZGre    A    T        0      0        2 
   9   chr9_63893409     ZHar    A    T        0      0        2 
   9   chr9_63893409   Sample    A    T        0      0        2 
   9   chr9_63902130     AAsi    A    T        0      0        2 
   9   chr9_63902130     AKia    A    T        0      0        2 
   9   chr9_63902130     AOna    A    T        0      0        2 
   9   chr9_63902130     ASom    A    T        0      0        2 
   9   chr9_63902130     HCab    A    T        0      0        2 
   9   chr9_63902130     HPrz    A    T        0      0        2 
   9   chr9_63902130     ZBoe    A    T      0.5      1        2 
   9   chr9_63902130     ZGre    A    T        0      0        2 
   9   chr9_63902130     ZHar    A    T        0      0        2 
   9   chr9_63902130   Sample    A    T        0      0        2 
   9   chr9_63917389     AAsi    T    A        0      0        2 
   9   chr9_63917389     AKia    T    A      0.5      1        2 
   9   chr9_63917389     AOna    T    A        0      0        2 
   9   chr9_63917389     ASom    T    A        0      0        2 
   9   chr9_63917389     HCab    T    A        0      0        2 
   9   chr9_63917389     HPrz    T    A        0      0        2 
   9   chr9_63917389     ZBoe    T    A        0      0        2 
   9   chr9_63917389     ZGre    T    A        0      0        2 
   9   chr9_63917389     ZHar    T    A        0      0        2 
   9   chr9_63917389   Sample    T    A        0      0        2 
   9   chr9_63922644     AAsi    A    C        0      0        2 
   9   chr9_63922644     AKia    A    C        0      0        2 
   9   chr9_63922644     AOna    A    C        0      0        2 
   9   chr9_63922644     ASom    A    C        0      0        2 
   9   chr9_63922644     HCab    A    C        0      0        2 
   9   chr9_63922644     HPrz    A    C        0      0        2 
   9   chr9_63922644     ZBoe    A    C        0      0        2 
   9   chr9_63922644     ZGre    A    C        0      0        2 
   9   chr9_63922644     ZHar    A    C        1      2        2 
   9   chr9_63922644   Sample    A    C        0      0        2 
   9   chr9_63932910     AAsi    G    T        0      0        2 
   9   chr9_63932910     AKia    G    T        0      0        2 
   9   chr9_63932910     AOna    G    T        0      0        2 
   9   chr9_63932910     ASom    G    T        0      0        2 
   9   chr9_63932910     HCab    G    T        0      0        2 
   9   chr9_63932910     HPrz    G    T        0      0        2 
   9   chr9_63932910     ZBoe    G    T        1      2        2 
   9   chr9_63932910     ZGre    G    T        1      2        2 
   9   chr9_63932910     ZHar    G    T        0      0        2 
   9   chr9_63932910   Sample    G    T        0      0        2 
   9   chr9_63947081     AAsi    G    T        0      0        2 
   9   chr9_63947081     AKia    G    T        0      0        2 
   9   chr9_63947081     AOna    G    T        0      0        2 
   9   chr9_63947081     ASom    G    T        0      0        2 
   9   chr9_63947081     HCab    G    T        0      0        2 
   9   chr9_63947081     HPrz    G    T        0      0        2 
   9   chr9_63947081     ZBoe    G    T        0      0        2 
   9   chr9_63947081     ZGre    G    T        1      2        2 
   9   chr9_63947081     ZHar    G    T        0      0        2 
   9   chr9_63947081   Sample    G    T        0      0        2 
   9   chr9_63959279     AAsi    C    G        0      0        2 
   9   chr9_63959279     AKia    C    G        0      0        2 
   9   chr9_63959279     AOna    C    G        0      0        2 
   9   chr9_63959279     ASom    C    G        0      0        2 
   9   chr9_63959279     HCab    C    G        0      0        2 
   9   chr9_63959279     HPrz    C    G        0      0        2 
   9   chr9_63959279     ZBoe    C    G        0      0        2 
   9   chr9_63959279     ZGre    C    G      0.5      1        2 
   9   chr9_63959279     ZHar    C    G        0      0        2 
   9   chr9_63959279   Sample    C    G        0      0        2 
   9   chr9_63971046     AAsi    T    G        0      0        2 
   9   chr9_63971046     AKia    T    G        0      0        2 
   9   chr9_63971046     AOna    T    G        0      0        2 
   9   chr9_63971046     ASom    T    G        0      0        2 
   9   chr9_63971046     HCab    T    G      0.5      1        2 
   9   chr9_63971046     HPrz    T    G        0      0        2 
   9   chr9_63971046     ZBoe    T    G        0      0        2 
   9   chr9_63971046     ZGre    T    G        0      0        2 
   9   chr9_63971046     ZHar    T    G        0      0        2 
   9   chr9_63971046   Sample    T    G        0      0        2 
   9   chr9_63984408     AAsi    A    C        0      0        2 
   9   chr9_63984408     AKia    A    C      0.5      1        2 
   9   chr9_63984408     AOna    A    C        0      0        2 
   9   chr9_63984408     ASom    A    C        0      0        2 
   9   chr9_63984408     HCab    A    C        0      0        2 
   9   chr9_63984408     HPrz    A    C        0      0        2 
   9   chr9_63984408     ZBoe    A    C        0      0        2 
   9   chr9_63984408     ZGre    A    C        0      0        2 
   9   chr9_63984408     ZHar    A    C        0      0        2 
   9   chr9_63984408   Sample    A    C        0      0        2 
   9   chr9_63987823     AAsi    C    G        0      0        2 
   9   chr9_63987823     AKia    C    G        0      0        2 
   9   chr9_63987823     AOna    C    G        0      0        2 
   9   chr9_63987823     ASom    C    G        0      0        2 
   9   chr9_63987823     HCab    C    G        0      0        2 
   9   chr9_63987823     HPrz    C    G        0      0        2 
   9   chr9_63987823     ZBoe    C    G        0      0        2 
   9   chr9_63987823     ZGre    C    G        0      0        2 
   9   chr9_63987823     ZHar    C    G      0.5      1        2 
   9   chr9_63987823   Sample    C    G        0      0        2 
   9   chr9_63995302     AAsi    T    G        0      0        2 
   9   chr9_63995302     AKia    T    G        0      0        2 
   9   chr9_63995302     AOna    T    G      0.5      1        2 
   9   chr9_63995302     ASom    T    G        0      0        2 
   9   chr9_63995302     HCab    T    G        0      0        2 
   9   chr9_63995302     HPrz    T    G        0      0        2 
   9   chr9_63995302     ZBoe    T    G        0      0        2 
   9   chr9_63995302     ZGre    T    G        0      0        2 
   9   chr9_63995302     ZHar    T    G        0      0        2 
   9   chr9_63995302   Sample    T    G        0      0        2 
   9   chr9_64030606     AAsi    C    G        0      0        2 
   9   chr9_64030606     AKia    C    G        0      0        2 
   9   chr9_64030606     AOna    C    G        0      0        2 
   9   chr9_64030606     ASom    C    G        0      0        2 
   9   chr9_64030606     HCab    C    G        0      0        2 
   9   chr9_64030606     HPrz    C    G        0      0        2 
   9   chr9_64030606     ZBoe    C    G        0      0        2 
   9   chr9_64030606     ZGre    C    G        1      2        2 
   9   chr9_64030606     ZHar    C    G        0      0        2 
   9   chr9_64030606   Sample    C    G        0      0        2 
   9   chr9_64044205     AAsi    A    C        1      2        2 
   9   chr9_64044205     AKia    A    C        0      0        2 
   9   chr9_64044205     AOna    A    C        0      0        2 
   9   chr9_64044205     ASom    A    C        1      2        2 
   9   chr9_64044205     HCab    A    C        0      0        2 
   9   chr9_64044205     HPrz    A    C        0      0        2 
   9   chr9_64044205     ZBoe    A    C        0      0        2 
   9   chr9_64044205     ZGre    A    C        0      0        2 
   9   chr9_64044205     ZHar    A    C        0      0        2 
   9   chr9_64044205   Sample    A    C        1      2        2 
   9   chr9_64060320     AAsi    T    G        0      0        2 
   9   chr9_64060320     AKia    T    G        0      0        2 
   9   chr9_64060320     AOna    T    G        0      0        2 
   9   chr9_64060320     ASom    T    G        0      0        2 
   9   chr9_64060320     HCab    T    G        0      0        2 
   9   chr9_64060320     HPrz    T    G      0.5      1        2 
   9   chr9_64060320     ZBoe    T    G        0      0        2 
   9   chr9_64060320     ZGre    T    G        0      0        2 
   9   chr9_64060320     ZHar    T    G        0      0        2 
   9   chr9_64060320   Sample    T    G        0      0        2 
   9   chr9_64072058     AAsi    T    A        0      0        2 
   9   chr9_64072058     AKia    T    A        0      0        2 
   9   chr9_64072058     AOna    T    A        0      0        2 
   9   chr9_64072058     ASom    T    A        0      0        2 
   9   chr9_64072058     HCab    T    A      0.5      1        2 
   9   chr9_64072058     HPrz    T    A        0      0        2 
   9   chr9_64072058     ZBoe    T    A        0      0        2 
   9   chr9_64072058     ZGre    T    A        0      0        2 
   9   chr9_64072058     ZHar    T    A        0      0        2 
   9   chr9_64072058   Sample    T    A        0      0        2 
   9   chr9_64083882     AAsi    T    A        0      0        2 
   9   chr9_64083882     AKia    T    A        0      0        2 
   9   chr9_64083882     AOna    T    A        0      0        2 
   9   chr9_64083882     ASom    T    A        0      0        2 
   9   chr9_64083882     HCab    T    A        1      2        2 
   9   chr9_64083882     HPrz    T    A        1      2        2 
   9   chr9_64083882     ZBoe    T    A        0      0        2 
   9   chr9_64083882     ZGre    T    A        0      0        2 
   9   chr9_64083882     ZHar    T    A        0      0        2 
   9   chr9_64083882   Sample    T    A        0      0        2 
   9   chr9_64089027     AAsi    T    G        0      0        2 
   9   chr9_64089027     AKia    T    G        0      0        2 
   9   chr9_64089027     AOna    T    G        0      0        2 
   9   chr9_64089027     ASom    T    G        0      0        2 
   9   chr9_64089027     HCab    T    G        0      0        2 
   9   chr9_64089027     HPrz    T    G        0      0        2 
   9   chr9_64089027     ZBoe    T    G        1      2        2 
   9   chr9_64089027     ZGre    T    G        0      0        2 
   9   chr9_64089027     ZHar    T    G        0      0        2 
   9   chr9_64089027   Sample    T    G        0      0        2 
   9   chr9_64089478     AAsi    G    C      0.5      1        2 
   9   chr9_64089478     AKia    G    C        0      0        2 
   9   chr9_64089478     AOna    G    C        0      0        2 
   9   chr9_64089478     ASom    G    C        0      0        2 
   9   chr9_64089478     HCab    G    C        0      0        2 
   9   chr9_64089478     HPrz    G    C        0      0        2 
   9   chr9_64089478     ZBoe    G    C        0      0        2 
   9   chr9_64089478     ZGre    G    C        0      0        2 
   9   chr9_64089478     ZHar    G    C        0      0        2 
   9   chr9_64089478   Sample    G    C        1      2        2 
   9   chr9_64095110     AAsi    C    A        0      0        2 
   9   chr9_64095110     AKia    C    A        0      0        2 
   9   chr9_64095110     AOna    C    A        0      0        2 
   9   chr9_64095110     ASom    C    A        0      0        2 
   9   chr9_64095110     HCab    C    A      0.5      1        2 
   9   chr9_64095110     HPrz    C    A        0      0        2 
   9   chr9_64095110     ZBoe    C    A        0      0        2 
   9   chr9_64095110     ZGre    C    A        0      0        2 
   9   chr9_64095110     ZHar    C    A        0      0        2 
   9   chr9_64095110   Sample    C    A        0      0        2 
   9   chr9_64105199     AAsi    T    A        0      0        2 
   9   chr9_64105199     AKia    T    A        0      0        2 
   9   chr9_64105199     AOna    T    A        0      0        2 
   9   chr9_64105199     ASom    T    A        0      0        2 
   9   chr9_64105199     HCab    T    A        1      2        2 
   9   chr9_64105199     HPrz    T    A        1      2        2 
   9   chr9_64105199     ZBoe    T    A        0      0        2 
   9   chr9_64105199     ZGre    T    A        0      0        2 
   9   chr9_64105199     ZHar    T    A        0      0        2 
   9   chr9_64105199   Sample    T    A        0      0        2 
   9   chr9_64112826     AAsi    C    G        0      0        2 
   9   chr9_64112826     AKia    C    G        0      0        2 
   9   chr9_64112826     AOna    C    G        0      0        2 
   9   chr9_64112826     ASom    C    G        0      0        2 
   9   chr9_64112826     HCab    C    G        0      0        2 
   9   chr9_64112826     HPrz    C    G        0      0        2 
   9   chr9_64112826     ZBoe    C    G        0      0        2 
   9   chr9_64112826     ZGre    C    G        0      0        2 
   9   chr9_64112826     ZHar    C    G      0.5      1        2 
   9   chr9_64112826   Sample    C    G        0      0        2 
   9   chr9_64114220     AAsi    G    T        0      0        2 
   9   chr9_64114220     AKia    G    T        0      0        2 
   9   chr9_64114220     AOna    G    T        0      0        2 
   9   chr9_64114220     ASom    G    T        0      0        2 
   9   chr9_64114220     HCab    G    T        0      0        2 
   9   chr9_64114220     HPrz    G    T        0      0        2 
   9   chr9_64114220     ZBoe    G    T        1      2        2 
   9   chr9_64114220     ZGre    G    T        0      0        2 
   9   chr9_64114220     ZHar    G    T        0      0        2 
   9   chr9_64114220   Sample    G    T        0      0        2 
   9   chr9_64190542     AAsi    C    A        0      0        2 
   9   chr9_64190542     AKia    C    A        1      2        2 
   9   chr9_64190542     AOna    C    A        0      0        2 
   9   chr9_64190542     ASom    C    A        0      0        2 
   9   chr9_64190542     HCab    C    A        0      0        2 
   9   chr9_64190542     HPrz    C    A        0      0        2 
   9   chr9_64190542     ZBoe    C    A        0      0        2 
   9   chr9_64190542     ZGre    C    A        0      0        2 
   9   chr9_64190542     ZHar    C    A        0      0        2 
   9   chr9_64190542   Sample    C    A        0      0        2 
   9   chr9_64206011     AAsi    A    T        0      0        2 
   9   chr9_64206011     AKia    A    T        0      0        2 
   9   chr9_64206011     AOna    A    T        0      0        2 
   9   chr9_64206011     ASom    A    T        0      0        2 
   9   chr9_64206011     HCab    A    T        0      0        2 
   9   chr9_64206011     HPrz    A    T        0      0        2 
   9   chr9_64206011     ZBoe    A    T      0.5      1        2 
   9   chr9_64206011     ZGre    A    T        0      0        2 
   9   chr9_64206011     ZHar    A    T        0      0        2 
   9   chr9_64206011   Sample    A    T        0      0        2 
   9   chr9_64229969     AAsi    C    A        0      0        2 
   9   chr9_64229969     AKia    C    A        0      0        2 
   9   chr9_64229969     AOna    C    A        0      0        2 
   9   chr9_64229969     ASom    C    A        0      0        2 
   9   chr9_64229969     HCab    C    A        1      2        2 
   9   chr9_64229969     HPrz    C    A        1      2        2 
   9   chr9_64229969     ZBoe    C    A        0      0        2 
   9   chr9_64229969     ZGre    C    A        0      0        2 
   9   chr9_64229969     ZHar    C    A        0      0        2 
   9   chr9_64229969   Sample    C    A        0      0        2 
   9   chr9_64232069     AAsi    G    C        0      0        2 
   9   chr9_64232069     AKia    G    C        0      0        2 
   9   chr9_64232069     AOna    G    C        0      0        2 
   9   chr9_64232069     ASom    G    C        0      0        2 
   9   chr9_64232069     HCab    G    C        0      0        2 
   9   chr9_64232069     HPrz    G    C        1      2        2 
   9   chr9_64232069     ZBoe    G    C        0      0        2 
   9   chr9_64232069     ZGre    G    C        0      0        2 
   9   chr9_64232069     ZHar    G    C        0      0        2 
   9   chr9_64232069   Sample    G    C        0      0        2 
   9   chr9_64276145     AAsi    A    T        0      0        2 
   9   chr9_64276145     AKia    A    T        0      0        2 
   9   chr9_64276145     AOna    A    T        0      0        2 
   9   chr9_64276145     ASom    A    T        0      0        2 
   9   chr9_64276145     HCab    A    T        1      2        2 
   9   chr9_64276145     HPrz    A    T        1      2        2 
   9   chr9_64276145     ZBoe    A    T        0      0        2 
   9   chr9_64276145     ZGre    A    T        0      0        2 
   9   chr9_64276145     ZHar    A    T        0      0        2 
   9   chr9_64276145   Sample    A    T        0      0        2 
   9   chr9_64281015     AAsi    G    T        0      0        2 
   9   chr9_64281015     AKia    G    T        0      0        2 
   9   chr9_64281015     AOna    G    T        0      0        2 
   9   chr9_64281015     ASom    G    T        0      0        2 
   9   chr9_64281015     HCab    G    T        1      2        2 
   9   chr9_64281015     HPrz    G    T        1      2        2 
   9   chr9_64281015     ZBoe    G    T        0      0        2 
   9   chr9_64281015     ZGre    G    T        0      0        2 
   9   chr9_64281015     ZHar    G    T        0      0        2 
   9   chr9_64281015   Sample    G    T        0      0        2 
   9   chr9_64286054     AAsi    G    C        0      0        2 
   9   chr9_64286054     AKia    G    C        0      0        2 
   9   chr9_64286054     AOna    G    C        0      0        2 
   9   chr9_64286054     ASom    G    C        0      0        2 
   9   chr9_64286054     HCab    G    C        1      2        2 
   9   chr9_64286054     HPrz    G    C        1      2        2 
   9   chr9_64286054     ZBoe    G    C        0      0        2 
   9   chr9_64286054     ZGre    G    C        0      0        2 
   9   chr9_64286054     ZHar    G    C        0      0        2 
   9   chr9_64286054   Sample    G    C        0      0        2 
   9   chr9_64288746     AAsi    A    T        0      0        2 
   9   chr9_64288746     AKia    A    T        0      0        2 
   9   chr9_64288746     AOna    A    T        1      2        2 
   9   chr9_64288746     ASom    A    T        0      0        2 
   9   chr9_64288746     HCab    A    T        0      0        2 
   9   chr9_64288746     HPrz    A    T        0      0        2 
   9   chr9_64288746     ZBoe    A    T        0      0        2 
   9   chr9_64288746     ZGre    A    T        0      0        2 
   9   chr9_64288746     ZHar    A    T        0      0        2 
   9   chr9_64288746   Sample    A    T        0      0        2 
   9   chr9_64297334     AAsi    C    G        0      0        2 
   9   chr9_64297334     AKia    C    G        0      0        2 
   9   chr9_64297334     AOna    C    G        0      0        2 
   9   chr9_64297334     ASom    C    G        0      0        2 
   9   chr9_64297334     HCab    C    G        0      0        2 
   9   chr9_64297334     HPrz    C    G        0      0        2 
   9   chr9_64297334     ZBoe    C    G      0.5      1        2 
   9   chr9_64297334     ZGre    C    G        0      0        2 
   9   chr9_64297334     ZHar    C    G        0      0        2 
   9   chr9_64297334   Sample    C    G        0      0        2 
   9   chr9_64316333     AAsi    C    G        0      0        2 
   9   chr9_64316333     AKia    C    G        0      0        2 
   9   chr9_64316333     AOna    C    G        0      0        2 
   9   chr9_64316333     ASom    C    G        0      0        2 
   9   chr9_64316333     HCab    C    G        0      0        2 
   9   chr9_64316333     HPrz    C    G        0      0        2 
   9   chr9_64316333     ZBoe    C    G        0      0        2 
   9   chr9_64316333     ZGre    C    G        1      2        2 
   9   chr9_64316333     ZHar    C    G        0      0        2 
   9   chr9_64316333   Sample    C    G        0      0        2 
   9   chr9_64326239     AAsi    T    A        1      2        2 
   9   chr9_64326239     AKia    T    A        0      0        2 
   9   chr9_64326239     AOna    T    A        0      0        2 
   9   chr9_64326239     ASom    T    A        1      2        2 
   9   chr9_64326239     HCab    T    A        0      0        2 
   9   chr9_64326239     HPrz    T    A        0      0        2 
   9   chr9_64326239     ZBoe    T    A        0      0        2 
   9   chr9_64326239     ZGre    T    A        0      0        2 
   9   chr9_64326239     ZHar    T    A        0      0        2 
   9   chr9_64326239   Sample    T    A        1      2        2 
   9   chr9_64334465     AAsi    A    C        0      0        2 
   9   chr9_64334465     AKia    A    C        0      0        2 
   9   chr9_64334465     AOna    A    C      0.5      1        2 
   9   chr9_64334465     ASom    A    C        0      0        2 
   9   chr9_64334465     HCab    A    C        0      0        2 
   9   chr9_64334465     HPrz    A    C        0      0        2 
   9   chr9_64334465     ZBoe    A    C        0      0        2 
   9   chr9_64334465     ZGre    A    C        0      0        2 
   9   chr9_64334465     ZHar    A    C        0      0        2 
   9   chr9_64334465   Sample    A    C        0      0        2 
   9   chr9_64335440     AAsi    A    C        0      0        2 
   9   chr9_64335440     AKia    A    C        0      0        2 
   9   chr9_64335440     AOna    A    C        0      0        2 
   9   chr9_64335440     ASom    A    C        0      0        2 
   9   chr9_64335440     HCab    A    C        0      0        2 
   9   chr9_64335440     HPrz    A    C        0      0        2 
   9   chr9_64335440     ZBoe    A    C      0.5      1        2 
   9   chr9_64335440     ZGre    A    C        0      0        2 
   9   chr9_64335440     ZHar    A    C        0      0        2 
   9   chr9_64335440   Sample    A    C        0      0        2 
   9   chr9_64354519     AAsi    G    T        0      0        2 
   9   chr9_64354519     AKia    G    T        0      0        2 
   9   chr9_64354519     AOna    G    T        0      0        2 
   9   chr9_64354519     ASom    G    T        0      0        2 
   9   chr9_64354519     HCab    G    T        1      2        2 
   9   chr9_64354519     HPrz    G    T        1      2        2 
   9   chr9_64354519     ZBoe    G    T        0      0        2 
   9   chr9_64354519     ZGre    G    T        0      0        2 
   9   chr9_64354519     ZHar    G    T        0      0        2 
   9   chr9_64354519   Sample    G    T        0      0        2 
   9   chr9_64377587     AAsi    C    G        0      0        2 
   9   chr9_64377587     AKia    C    G        0      0        2 
   9   chr9_64377587     AOna    C    G        0      0        2 
   9   chr9_64377587     ASom    C    G        0      0        2 
   9   chr9_64377587     HCab    C    G        0      0        2 
   9   chr9_64377587     HPrz    C    G        0      0        2 
   9   chr9_64377587     ZBoe    C    G      0.5      1        2 
   9   chr9_64377587     ZGre    C    G        0      0        2 
   9   chr9_64377587     ZHar    C    G        0      0        2 
   9   chr9_64377587   Sample    C    G        0      0        2 
   9   chr9_64381613     AAsi    A    C        0      0        2 
   9   chr9_64381613     AKia    A    C        0      0        2 
   9   chr9_64381613     AOna    A    C        0      0        2 
   9   chr9_64381613     ASom    A    C        0      0        2 
   9   chr9_64381613     HCab    A    C        0      0        2 
   9   chr9_64381613     HPrz    A    C        0      0        2 
   9   chr9_64381613     ZBoe    A    C        0      0        2 
   9   chr9_64381613     ZGre    A    C        0      0        2 
   9   chr9_64381613     ZHar    A    C      0.5      1        2 
   9   chr9_64381613   Sample    A    C        0      0        2 
   9   chr9_64383361     AAsi    G    T        0      0        2 
   9   chr9_64383361     AKia    G    T        0      0        2 
   9   chr9_64383361     AOna    G    T        0      0        2 
   9   chr9_64383361     ASom    G    T        0      0        2 
   9   chr9_64383361     HCab    G    T        0      0        2 
   9   chr9_64383361     HPrz    G    T        0      0        2 
   9   chr9_64383361     ZBoe    G    T        0      0        2 
   9   chr9_64383361     ZGre    G    T        0      0        2 
   9   chr9_64383361     ZHar    G    T      0.5      1        2 
   9   chr9_64383361   Sample    G    T        0      0        2 
   9   chr9_64397773     AAsi    T    G        0      0        2 
   9   chr9_64397773     AKia    T    G        0      0        2 
   9   chr9_64397773     AOna    T    G        0      0        2 
   9   chr9_64397773     ASom    T    G        0      0        2 
   9   chr9_64397773     HCab    T    G        1      2        2 
   9   chr9_64397773     HPrz    T    G        1      2        2 
   9   chr9_64397773     ZBoe    T    G        0      0        2 
   9   chr9_64397773     ZGre    T    G        0      0        2 
   9   chr9_64397773     ZHar    T    G        0      0        2 
   9   chr9_64397773   Sample    T    G        0      0        2 
   9   chr9_64401275     AAsi    G    T        0      0        2 
   9   chr9_64401275     AKia    G    T        0      0        2 
   9   chr9_64401275     AOna    G    T        0      0        2 
   9   chr9_64401275     ASom    G    T        0      0        2 
   9   chr9_64401275     HCab    G    T        0      0        2 
   9   chr9_64401275     HPrz    G    T        0      0        2 
   9   chr9_64401275     ZBoe    G    T      0.5      1        2 
   9   chr9_64401275     ZGre    G    T        0      0        2 
   9   chr9_64401275     ZHar    G    T        0      0        2 
   9   chr9_64401275   Sample    G    T        0      0        2 
   9   chr9_64407812     AAsi    T    A        0      0        2 
   9   chr9_64407812     AKia    T    A        0      0        2 
   9   chr9_64407812     AOna    T    A        0      0        2 
   9   chr9_64407812     ASom    T    A        0      0        2 
   9   chr9_64407812     HCab    T    A        1      2        2 
   9   chr9_64407812     HPrz    T    A        1      2        2 
   9   chr9_64407812     ZBoe    T    A        0      0        2 
   9   chr9_64407812     ZGre    T    A        0      0        2 
   9   chr9_64407812     ZHar    T    A        0      0        2 
   9   chr9_64407812   Sample    T    A        0      0        2 
   9   chr9_64431837     AAsi    C    G        0      0        2 
   9   chr9_64431837     AKia    C    G        0      0        2 
   9   chr9_64431837     AOna    C    G        0      0        2 
   9   chr9_64431837     ASom    C    G        0      0        2 
   9   chr9_64431837     HCab    C    G        0      0        2 
   9   chr9_64431837     HPrz    C    G        0      0        2 
   9   chr9_64431837     ZBoe    C    G        0      0        2 
   9   chr9_64431837     ZGre    C    G        0      0        2 
   9   chr9_64431837     ZHar    C    G        1      2        2 
   9   chr9_64431837   Sample    C    G        0      0        2 
   9   chr9_64449025     AAsi    T    G        0      0        2 
   9   chr9_64449025     AKia    T    G        0      0        2 
   9   chr9_64449025     AOna    T    G        0      0        2 
   9   chr9_64449025     ASom    T    G        0      0        2 
   9   chr9_64449025     HCab    T    G        1      2        2 
   9   chr9_64449025     HPrz    T    G        1      2        2 
   9   chr9_64449025     ZBoe    T    G        0      0        2 
   9   chr9_64449025     ZGre    T    G        0      0        2 
   9   chr9_64449025     ZHar    T    G        0      0        2 
   9   chr9_64449025   Sample    T    G        0      0        2 
   9   chr9_64457048     AAsi    A    C        0      0        2 
   9   chr9_64457048     AKia    A    C        0      0        2 
   9   chr9_64457048     AOna    A    C        0      0        2 
   9   chr9_64457048     ASom    A    C        0      0        2 
   9   chr9_64457048     HCab    A    C        0      0        2 
   9   chr9_64457048     HPrz    A    C        0      0        2 
   9   chr9_64457048     ZBoe    A    C        0      0        2 
   9   chr9_64457048     ZGre    A    C        0      0        2 
   9   chr9_64457048     ZHar    A    C      0.5      1        2 
   9   chr9_64457048   Sample    A    C        0      0        2 
   9   chr9_64468371     AAsi    G    T        0      0        2 
   9   chr9_64468371     AKia    G    T        0      0        2 
   9   chr9_64468371     AOna    G    T        0      0        2 
   9   chr9_64468371     ASom    G    T        0      0        2 
   9   chr9_64468371     HCab    G    T        0      0        2 
   9   chr9_64468371     HPrz    G    T        0      0        2 
   9   chr9_64468371     ZBoe    G    T        1      2        2 
   9   chr9_64468371     ZGre    G    T        0      0        2 
   9   chr9_64468371     ZHar    G    T        0      0        2 
   9   chr9_64468371   Sample    G    T        0      0        2 
   9   chr9_64499676     AAsi    A    C        0      0        2 
   9   chr9_64499676     AKia    A    C        1      2        2 
   9   chr9_64499676     AOna    A    C        0      0        2 
   9   chr9_64499676     ASom    A    C        0      0        2 
   9   chr9_64499676     HCab    A    C        0      0        2 
   9   chr9_64499676     HPrz    A    C        0      0        2 
   9   chr9_64499676     ZBoe    A    C        0      0        2 
   9   chr9_64499676     ZGre    A    C        0      0        2 
   9   chr9_64499676     ZHar    A    C        0      0        2 
   9   chr9_64499676   Sample    A    C        0      0        2 
   9   chr9_64503793     AAsi    A    C        0      0        2 
   9   chr9_64503793     AKia    A    C        0      0        2 
   9   chr9_64503793     AOna    A    C        0      0        2 
   9   chr9_64503793     ASom    A    C        0      0        2 
   9   chr9_64503793     HCab    A    C        1      2        2 
   9   chr9_64503793     HPrz    A    C        1      2        2 
   9   chr9_64503793     ZBoe    A    C        0      0        2 
   9   chr9_64503793     ZGre    A    C        0      0        2 
   9   chr9_64503793     ZHar    A    C        0      0        2 
   9   chr9_64503793   Sample    A    C        0      0        2 
   9   chr9_64512856     AAsi    A    T        0      0        2 
   9   chr9_64512856     AKia    A    T        0      0        2 
   9   chr9_64512856     AOna    A    T        0      0        2 
   9   chr9_64512856     ASom    A    T        0      0        2 
   9   chr9_64512856     HCab    A    T        1      2        2 
   9   chr9_64512856     HPrz    A    T        1      2        2 
   9   chr9_64512856     ZBoe    A    T        0      0        2 
   9   chr9_64512856     ZGre    A    T        0      0        2 
   9   chr9_64512856     ZHar    A    T        0      0        2 
   9   chr9_64512856   Sample    A    T        0      0        2 
   9   chr9_64536880     AAsi    T    G        0      0        2 
   9   chr9_64536880     AKia    T    G        0      0        2 
   9   chr9_64536880     AOna    T    G        0      0        2 
   9   chr9_64536880     ASom    T    G        0      0        2 
   9   chr9_64536880     HCab    T    G        0      0        2 
   9   chr9_64536880     HPrz    T    G        0      0        2 
   9   chr9_64536880     ZBoe    T    G      0.5      1        2 
   9   chr9_64536880     ZGre    T    G        0      0        2 
   9   chr9_64536880     ZHar    T    G        0      0        2 
   9   chr9_64536880   Sample    T    G        0      0        2 
   9   chr9_64545663     AAsi    G    C        0      0        2 
   9   chr9_64545663     AKia    G    C        0      0        2 
   9   chr9_64545663     AOna    G    C        0      0        2 
   9   chr9_64545663     ASom    G    C        0      0        2 
   9   chr9_64545663     HCab    G    C        0      0        2 
   9   chr9_64545663     HPrz    G    C        0      0        2 
   9   chr9_64545663     ZBoe    G    C        0      0        2 
   9   chr9_64545663     ZGre    G    C        0      0        2 
   9   chr9_64545663     ZHar    G    C        1      2        2 
   9   chr9_64545663   Sample    G    C        0      0        2 
   9   chr9_64547746     AAsi    A    C        0      0        2 
   9   chr9_64547746     AKia    A    C        0      0        2 
   9   chr9_64547746     AOna    A    C        0      0        2 
   9   chr9_64547746     ASom    A    C        0      0        2 
   9   chr9_64547746     HCab    A    C        0      0        2 
   9   chr9_64547746     HPrz    A    C        0      0        2 
   9   chr9_64547746     ZBoe    A    C        1      2        2 
   9   chr9_64547746     ZGre    A    C        0      0        2 
   9   chr9_64547746     ZHar    A    C        0      0        2 
   9   chr9_64547746   Sample    A    C        0      0        2 
   9   chr9_64567435     AAsi    A    C        0      0        2 
   9   chr9_64567435     AKia    A    C      0.5      1        2 
   9   chr9_64567435     AOna    A    C        0      0        2 
   9   chr9_64567435     ASom    A    C        0      0        2 
   9   chr9_64567435     HCab    A    C        0      0        2 
   9   chr9_64567435     HPrz    A    C        0      0        2 
   9   chr9_64567435     ZBoe    A    C        0      0        2 
   9   chr9_64567435     ZGre    A    C        0      0        2 
   9   chr9_64567435     ZHar    A    C        0      0        2 
   9   chr9_64567435   Sample    A    C        0      0        2 
   9   chr9_64575278     AAsi    A    C        0      0        2 
   9   chr9_64575278     AKia    A    C        0      0        2 
   9   chr9_64575278     AOna    A    C        0      0        2 
   9   chr9_64575278     ASom    A    C        0      0        2 
   9   chr9_64575278     HCab    A    C        1      2        2 
   9   chr9_64575278     HPrz    A    C        1      2        2 
   9   chr9_64575278     ZBoe    A    C        0      0        2 
   9   chr9_64575278     ZGre    A    C        0      0        2 
   9   chr9_64575278     ZHar    A    C        0      0        2 
   9   chr9_64575278   Sample    A    C        0      0        2 
   9   chr9_64605434     AAsi    T    G        0      0        2 
   9   chr9_64605434     AKia    T    G        0      0        2 
   9   chr9_64605434     AOna    T    G        0      0        2 
   9   chr9_64605434     ASom    T    G        0      0        2 
   9   chr9_64605434     HCab    T    G        1      2        2 
   9   chr9_64605434     HPrz    T    G        1      2        2 
   9   chr9_64605434     ZBoe    T    G        0      0        2 
   9   chr9_64605434     ZGre    T    G        0      0        2 
   9   chr9_64605434     ZHar    T    G        0      0        2 
   9   chr9_64605434   Sample    T    G        0      0        2 
   9   chr9_64605849     AAsi    T    G        0      0        2 
   9   chr9_64605849     AKia    T    G        0      0        2 
   9   chr9_64605849     AOna    T    G        0      0        2 
   9   chr9_64605849     ASom    T    G        0      0        2 
   9   chr9_64605849     HCab    T    G        0      0        2 
   9   chr9_64605849     HPrz    T    G        0      0        2 
   9   chr9_64605849     ZBoe    T    G      0.5      1        2 
   9   chr9_64605849     ZGre    T    G        0      0        2 
   9   chr9_64605849     ZHar    T    G        0      0        2 
   9   chr9_64605849   Sample    T    G        0      0        2 
   9   chr9_64612506     AAsi    C    A      0.5      1        2 
   9   chr9_64612506     AKia    C    A        0      0        2 
   9   chr9_64612506     AOna    C    A        0      0        2 
   9   chr9_64612506     ASom    C    A        0      0        2 
   9   chr9_64612506     HCab    C    A        0      0        2 
   9   chr9_64612506     HPrz    C    A        0      0        2 
   9   chr9_64612506     ZBoe    C    A        0      0        2 
   9   chr9_64612506     ZGre    C    A        0      0        2 
   9   chr9_64612506     ZHar    C    A        0      0        2 
   9   chr9_64612506   Sample    C    A        0      0        2 
   9   chr9_64625520     AAsi    G    T        0      0        2 
   9   chr9_64625520     AKia    G    T        0      0        2 
   9   chr9_64625520     AOna    G    T        0      0        2 
   9   chr9_64625520     ASom    G    T        0      0        2 
   9   chr9_64625520     HCab    G    T        1      2        2 
   9   chr9_64625520     HPrz    G    T        1      2        2 
   9   chr9_64625520     ZBoe    G    T        0      0        2 
   9   chr9_64625520     ZGre    G    T        0      0        2 
   9   chr9_64625520     ZHar    G    T        0      0        2 
   9   chr9_64625520   Sample    G    T        0      0        2 
   9   chr9_64627814     AAsi    T    G        0      0        2 
   9   chr9_64627814     AKia    T    G      0.5      1        2 
   9   chr9_64627814     AOna    T    G        0      0        2 
   9   chr9_64627814     ASom    T    G        0      0        2 
   9   chr9_64627814     HCab    T    G        0      0        2 
   9   chr9_64627814     HPrz    T    G        0      0        2 
   9   chr9_64627814     ZBoe    T    G        0      0        2 
   9   chr9_64627814     ZGre    T    G        0      0        2 
   9   chr9_64627814     ZHar    T    G        0      0        2 
   9   chr9_64627814   Sample    T    G        0      0        2 
   9   chr9_64671794     AAsi    C    A        0      0        2 
   9   chr9_64671794     AKia    C    A        0      0        2 
   9   chr9_64671794     AOna    C    A        0      0        2 
   9   chr9_64671794     ASom    C    A        0      0        2 
   9   chr9_64671794     HCab    C    A        0      0        2 
   9   chr9_64671794     HPrz    C    A        0      0        2 
   9   chr9_64671794     ZBoe    C    A        1      2        2 
   9   chr9_64671794     ZGre    C    A        1      2        2 
   9   chr9_64671794     ZHar    C    A        0      0        2 
   9   chr9_64671794   Sample    C    A        0      0        2 
   9   chr9_64685477     AAsi    T    G        0      0        2 
   9   chr9_64685477     AKia    T    G        0      0        2 
   9   chr9_64685477     AOna    T    G        0      0        2 
   9   chr9_64685477     ASom    T    G      0.5      1        2 
   9   chr9_64685477     HCab    T    G        0      0        2 
   9   chr9_64685477     HPrz    T    G        0      0        2 
   9   chr9_64685477     ZBoe    T    G        0      0        2 
   9   chr9_64685477     ZGre    T    G        0      0        2 
   9   chr9_64685477     ZHar    T    G        0      0        2 
   9   chr9_64685477   Sample    T    G        0      0        2 
   9   chr9_64688702     AAsi    G    C        0      0        2 
   9   chr9_64688702     AKia    G    C        0      0        2 
   9   chr9_64688702     AOna    G    C        0      0        2 
   9   chr9_64688702     ASom    G    C        0      0        2 
   9   chr9_64688702     HCab    G    C        1      2        2 
   9   chr9_64688702     HPrz    G    C        1      2        2 
   9   chr9_64688702     ZBoe    G    C        0      0        2 
   9   chr9_64688702     ZGre    G    C        0      0        2 
   9   chr9_64688702     ZHar    G    C        0      0        2 
   9   chr9_64688702   Sample    G    C        0      0        2 
   9   chr9_64692201     AAsi    G    C        0      0        2 
   9   chr9_64692201     AKia    G    C        0      0        2 
   9   chr9_64692201     AOna    G    C        0      0        2 
   9   chr9_64692201     ASom    G    C        0      0        2 
   9   chr9_64692201     HCab    G    C        1      2        2 
   9   chr9_64692201     HPrz    G    C        1      2        2 
   9   chr9_64692201     ZBoe    G    C        0      0        2 
   9   chr9_64692201     ZGre    G    C        0      0        2 
   9   chr9_64692201     ZHar    G    C        0      0        2 
   9   chr9_64692201   Sample    G    C        0      0        2 
   9   chr9_64708351     AAsi    A    T        0      0        2 
   9   chr9_64708351     AKia    A    T        0      0        2 
   9   chr9_64708351     AOna    A    T        0      0        2 
   9   chr9_64708351     ASom    A    T        0      0        2 
   9   chr9_64708351     HCab    A    T        0      0        2 
   9   chr9_64708351     HPrz    A    T        0      0        2 
   9   chr9_64708351     ZBoe    A    T      0.5      1        2 
   9   chr9_64708351     ZGre    A    T        0      0        2 
   9   chr9_64708351     ZHar    A    T        0      0        2 
   9   chr9_64708351   Sample    A    T        0      0        2 
   9   chr9_64709706     AAsi    C    A        0      0        2 
   9   chr9_64709706     AKia    C    A        0      0        2 
   9   chr9_64709706     AOna    C    A        0      0        2 
   9   chr9_64709706     ASom    C    A        0      0        2 
   9   chr9_64709706     HCab    C    A        0      0        2 
   9   chr9_64709706     HPrz    C    A        0      0        2 
   9   chr9_64709706     ZBoe    C    A        0      0        2 
   9   chr9_64709706     ZGre    C    A        0      0        2 
   9   chr9_64709706     ZHar    C    A        1      2        2 
   9   chr9_64709706   Sample    C    A        0      0        2 
   9   chr9_64727093     AAsi    A    C        0      0        2 
   9   chr9_64727093     AKia    A    C        0      0        2 
   9   chr9_64727093     AOna    A    C        0      0        2 
   9   chr9_64727093     ASom    A    C        0      0        2 
   9   chr9_64727093     HCab    A    C        0      0        2 
   9   chr9_64727093     HPrz    A    C        0      0        2 
   9   chr9_64727093     ZBoe    A    C      0.5      1        2 
   9   chr9_64727093     ZGre    A    C        0      0        2 
   9   chr9_64727093     ZHar    A    C        0      0        2 
   9   chr9_64727093   Sample    A    C        0      0        2 
   9   chr9_64738165     AAsi    G    T        0      0        2 
   9   chr9_64738165     AKia    G    T        0      0        2 
   9   chr9_64738165     AOna    G    T        0      0        2 
   9   chr9_64738165     ASom    G    T        0      0        2 
   9   chr9_64738165     HCab    G    T        0      0        2 
   9   chr9_64738165     HPrz    G    T        0      0        2 
   9   chr9_64738165     ZBoe    G    T      0.5      1        2 
   9   chr9_64738165     ZGre    G    T        0      0        2 
   9   chr9_64738165     ZHar    G    T        0      0        2 
   9   chr9_64738165   Sample    G    T        0      0        2 
   9   chr9_64742054     AAsi    C    G        0      0        2 
   9   chr9_64742054     AKia    C    G        0      0        2 
   9   chr9_64742054     AOna    C    G      0.5      1        2 
   9   chr9_64742054     ASom    C    G        0      0        2 
   9   chr9_64742054     HCab    C    G        0      0        2 
   9   chr9_64742054     HPrz    C    G        0      0        2 
   9   chr9_64742054     ZBoe    C    G        0      0        2 
   9   chr9_64742054     ZGre    C    G        0      0        2 
   9   chr9_64742054     ZHar    C    G        0      0        2 
   9   chr9_64742054   Sample    C    G        0      0        2 
   9   chr9_64747266     AAsi    G    C        0      0        2 
   9   chr9_64747266     AKia    G    C        0      0        2 
   9   chr9_64747266     AOna    G    C        0      0        2 
   9   chr9_64747266     ASom    G    C        0      0        2 
   9   chr9_64747266     HCab    G    C        1      2        2 
   9   chr9_64747266     HPrz    G    C        1      2        2 
   9   chr9_64747266     ZBoe    G    C        0      0        2 
   9   chr9_64747266     ZGre    G    C        0      0        2 
   9   chr9_64747266     ZHar    G    C        0      0        2 
   9   chr9_64747266   Sample    G    C        0      0        2 
   9   chr9_64768487     AAsi    G    T        1      2        2 
   9   chr9_64768487     AKia    G    T        1      2        2 
   9   chr9_64768487     AOna    G    T        0      0        2 
   9   chr9_64768487     ASom    G    T        1      2        2 
   9   chr9_64768487     HCab    G    T        0      0        2 
   9   chr9_64768487     HPrz    G    T        0      0        2 
   9   chr9_64768487     ZBoe    G    T        0      0        2 
   9   chr9_64768487     ZGre    G    T        0      0        2 
   9   chr9_64768487     ZHar    G    T        0      0        2 
   9   chr9_64768487   Sample    G    T        1      2        2 
   9   chr9_64807943     AAsi    C    A        0      0        2 
   9   chr9_64807943     AKia    C    A        0      0        2 
   9   chr9_64807943     AOna    C    A        0      0        2 
   9   chr9_64807943     ASom    C    A        0      0        2 
   9   chr9_64807943     HCab    C    A        0      0        2 
   9   chr9_64807943     HPrz    C    A        0      0        2 
   9   chr9_64807943     ZBoe    C    A        1      2        2 
   9   chr9_64807943     ZGre    C    A        0      0        2 
   9   chr9_64807943     ZHar    C    A        0      0        2 
   9   chr9_64807943   Sample    C    A        0      0        2 
   9   chr9_64833711     AAsi    C    A        0      0        2 
   9   chr9_64833711     AKia    C    A        0      0        2 
   9   chr9_64833711     AOna    C    A        0      0        2 
   9   chr9_64833711     ASom    C    A        0      0        2 
   9   chr9_64833711     HCab    C    A        0      0        2 
   9   chr9_64833711     HPrz    C    A        0      0        2 
   9   chr9_64833711     ZBoe    C    A        1      2        2 
   9   chr9_64833711     ZGre    C    A        0      0        2 
   9   chr9_64833711     ZHar    C    A        1      2        2 
   9   chr9_64833711   Sample    C    A        0      0        2 
   9   chr9_64883888     AAsi    C    G        0      0        2 
   9   chr9_64883888     AKia    C    G        0      0        2 
   9   chr9_64883888     AOna    C    G        1      2        2 
   9   chr9_64883888     ASom    C    G        0      0        2 
   9   chr9_64883888     HCab    C    G        0      0        2 
   9   chr9_64883888     HPrz    C    G        0      0        2 
   9   chr9_64883888     ZBoe    C    G        0      0        2 
   9   chr9_64883888     ZGre    C    G        0      0        2 
   9   chr9_64883888     ZHar    C    G        0      0        2 
   9   chr9_64883888   Sample    C    G        0      0        2 
   9   chr9_64921124     AAsi    C    A        0      0        2 
   9   chr9_64921124     AKia    C    A        0      0        2 
   9   chr9_64921124     AOna    C    A        0      0        2 
   9   chr9_64921124     ASom    C    A        0      0        2 
   9   chr9_64921124     HCab    C    A        1      2        2 
   9   chr9_64921124     HPrz    C    A        1      2        2 
   9   chr9_64921124     ZBoe    C    A        0      0        2 
   9   chr9_64921124     ZGre    C    A        0      0        2 
   9   chr9_64921124     ZHar    C    A        0      0        2 
   9   chr9_64921124   Sample    C    A        0      0        2 
   9   chr9_64922718     AAsi    A    T        0      0        2 
   9   chr9_64922718     AKia    A    T        0      0        2 
   9   chr9_64922718     AOna    A    T        1      2        2 
   9   chr9_64922718     ASom    A    T        0      0        2 
   9   chr9_64922718     HCab    A    T        0      0        2 
   9   chr9_64922718     HPrz    A    T        0      0        2 
   9   chr9_64922718     ZBoe    A    T        0      0        2 
   9   chr9_64922718     ZGre    A    T        0      0        2 
   9   chr9_64922718     ZHar    A    T        0      0        2 
   9   chr9_64922718   Sample    A    T        0      0        2 
   9   chr9_64932326     AAsi    G    T        0      0        2 
   9   chr9_64932326     AKia    G    T        1      2        2 
   9   chr9_64932326     AOna    G    T      0.5      1        2 
   9   chr9_64932326     ASom    G    T        0      0        2 
   9   chr9_64932326     HCab    G    T        0      0        2 
   9   chr9_64932326     HPrz    G    T        0      0        2 
   9   chr9_64932326     ZBoe    G    T        0      0        2 
   9   chr9_64932326     ZGre    G    T        0      0        2 
   9   chr9_64932326     ZHar    G    T        0      0        2 
   9   chr9_64932326   Sample    G    T        0      0        2 
   9   chr9_64943845     AAsi    A    C        0      0        2 
   9   chr9_64943845     AKia    A    C        0      0        2 
   9   chr9_64943845     AOna    A    C        0      0        2 
   9   chr9_64943845     ASom    A    C        0      0        2 
   9   chr9_64943845     HCab    A    C        1      2        2 
   9   chr9_64943845     HPrz    A    C        1      2        2 
   9   chr9_64943845     ZBoe    A    C        0      0        2 
   9   chr9_64943845     ZGre    A    C        0      0        2 
   9   chr9_64943845     ZHar    A    C        0      0        2 
   9   chr9_64943845   Sample    A    C        0      0        2 
   9   chr9_64973419     AAsi    C    A        0      0        2 
   9   chr9_64973419     AKia    C    A        1      2        2 
   9   chr9_64973419     AOna    C    A        0      0        2 
   9   chr9_64973419     ASom    C    A        0      0        2 
   9   chr9_64973419     HCab    C    A        0      0        2 
   9   chr9_64973419     HPrz    C    A        0      0        2 
   9   chr9_64973419     ZBoe    C    A        0      0        2 
   9   chr9_64973419     ZGre    C    A        0      0        2 
   9   chr9_64973419     ZHar    C    A        0      0        2 
   9   chr9_64973419   Sample    C    A        0      0        2 
   9   chr9_64987704     AAsi    G    C        0      0        2 
   9   chr9_64987704     AKia    G    C        0      0        2 
   9   chr9_64987704     AOna    G    C        0      0        2 
   9   chr9_64987704     ASom    G    C        0      0        2 
   9   chr9_64987704     HCab    G    C        0      0        2 
   9   chr9_64987704     HPrz    G    C        0      0        2 
   9   chr9_64987704     ZBoe    G    C        0      0        2 
   9   chr9_64987704     ZGre    G    C        0      0        2 
   9   chr9_64987704     ZHar    G    C        1      2        2 
   9   chr9_64987704   Sample    G    C        0      0        2 
   9   chr9_65033361     AAsi    G    T        0      0        2 
   9   chr9_65033361     AKia    G    T        0      0        2 
   9   chr9_65033361     AOna    G    T        0      0        2 
   9   chr9_65033361     ASom    G    T        0      0        2 
   9   chr9_65033361     HCab    G    T        1      2        2 
   9   chr9_65033361     HPrz    G    T        1      2        2 
   9   chr9_65033361     ZBoe    G    T        0      0        2 
   9   chr9_65033361     ZGre    G    T        0      0        2 
   9   chr9_65033361     ZHar    G    T        0      0        2 
   9   chr9_65033361   Sample    G    T        0      0        2 
   9   chr9_65064119     AAsi    G    C        0      0        2 
   9   chr9_65064119     AKia    G    C        0      0        2 
   9   chr9_65064119     AOna    G    C        0      0        2 
   9   chr9_65064119     ASom    G    C        0      0        2 
   9   chr9_65064119     HCab    G    C        0      0        2 
   9   chr9_65064119     HPrz    G    C        0      0        2 
   9   chr9_65064119     ZBoe    G    C      0.5      1        2 
   9   chr9_65064119     ZGre    G    C        0      0        2 
   9   chr9_65064119     ZHar    G    C        0      0        2 
   9   chr9_65064119   Sample    G    C        0      0        2 
   9   chr9_65076771     AAsi    A    T        0      0        2 
   9   chr9_65076771     AKia    A    T        0      0        2 
   9   chr9_65076771     AOna    A    T        0      0        2 
   9   chr9_65076771     ASom    A    T        0      0        2 
   9   chr9_65076771     HCab    A    T        0      0        2 
   9   chr9_65076771     HPrz    A    T        0      0        2 
   9   chr9_65076771     ZBoe    A    T        0      0        2 
   9   chr9_65076771     ZGre    A    T        0      0        2 
   9   chr9_65076771     ZHar    A    T        1      2        2 
   9   chr9_65076771   Sample    A    T        0      0        2 
   9   chr9_65078142     AAsi    G    T        0      0        2 
   9   chr9_65078142     AKia    G    T        0      0        2 
   9   chr9_65078142     AOna    G    T        0      0        2 
   9   chr9_65078142     ASom    G    T        0      0        2 
   9   chr9_65078142     HCab    G    T        1      2        2 
   9   chr9_65078142     HPrz    G    T        1      2        2 
   9   chr9_65078142     ZBoe    G    T        0      0        2 
   9   chr9_65078142     ZGre    G    T        0      0        2 
   9   chr9_65078142     ZHar    G    T        0      0        2 
   9   chr9_65078142   Sample    G    T        0      0        2 
   9   chr9_65093996     AAsi    C    G        0      0        2 
   9   chr9_65093996     AKia    C    G        0      0        2 
   9   chr9_65093996     AOna    C    G        0      0        2 
   9   chr9_65093996     ASom    C    G        0      0        2 
   9   chr9_65093996     HCab    C    G        1      2        2 
   9   chr9_65093996     HPrz    C    G        1      2        2 
   9   chr9_65093996     ZBoe    C    G        0      0        2 
   9   chr9_65093996     ZGre    C    G        0      0        2 
   9   chr9_65093996     ZHar    C    G        0      0        2 
   9   chr9_65093996   Sample    C    G        0      0        2 
   9   chr9_65097232     AAsi    G    C        0      0        2 
   9   chr9_65097232     AKia    G    C        0      0        2 
   9   chr9_65097232     AOna    G    C        0      0        2 
   9   chr9_65097232     ASom    G    C        0      0        2 
   9   chr9_65097232     HCab    G    C        1      2        2 
   9   chr9_65097232     HPrz    G    C        1      2        2 
   9   chr9_65097232     ZBoe    G    C        0      0        2 
   9   chr9_65097232     ZGre    G    C        0      0        2 
   9   chr9_65097232     ZHar    G    C        0      0        2 
   9   chr9_65097232   Sample    G    C        0      0        2 
   9   chr9_65112496     AAsi    T    G        0      0        2 
   9   chr9_65112496     AKia    T    G        0      0        2 
   9   chr9_65112496     AOna    T    G        0      0        2 
   9   chr9_65112496     ASom    T    G        0      0        2 
   9   chr9_65112496     HCab    T    G        0      0        2 
   9   chr9_65112496     HPrz    T    G        0      0        2 
   9   chr9_65112496     ZBoe    T    G      0.5      1        2 
   9   chr9_65112496     ZGre    T    G        0      0        2 
   9   chr9_65112496     ZHar    T    G        0      0        2 
   9   chr9_65112496   Sample    T    G        0      0        2 
   9   chr9_65117006     AAsi    C    G        0      0        2 
   9   chr9_65117006     AKia    C    G        0      0        2 
   9   chr9_65117006     AOna    C    G        0      0        2 
   9   chr9_65117006     ASom    C    G        0      0        2 
   9   chr9_65117006     HCab    C    G        1      2        2 
   9   chr9_65117006     HPrz    C    G      0.5      1        2 
   9   chr9_65117006     ZBoe    C    G        0      0        2 
   9   chr9_65117006     ZGre    C    G        0      0        2 
   9   chr9_65117006     ZHar    C    G        0      0        2 
   9   chr9_65117006   Sample    C    G        0      0        2 
   9   chr9_65117845     AAsi    C    G        0      0        2 
   9   chr9_65117845     AKia    C    G        0      0        2 
   9   chr9_65117845     AOna    C    G        0      0        2 
   9   chr9_65117845     ASom    C    G        0      0        2 
   9   chr9_65117845     HCab    C    G        0      0        2 
   9   chr9_65117845     HPrz    C    G      0.5      1        2 
   9   chr9_65117845     ZBoe    C    G        0      0        2 
   9   chr9_65117845     ZGre    C    G        0      0        2 
   9   chr9_65117845     ZHar    C    G        0      0        2 
   9   chr9_65117845   Sample    C    G        0      0        2 
   9   chr9_65124487     AAsi    G    C        0      0        2 
   9   chr9_65124487     AKia    G    C        0      0        2 
   9   chr9_65124487     AOna    G    C        0      0        2 
   9   chr9_65124487     ASom    G    C        0      0        2 
   9   chr9_65124487     HCab    G    C        1      2        2 
   9   chr9_65124487     HPrz    G    C        1      2        2 
   9   chr9_65124487     ZBoe    G    C        0      0        2 
   9   chr9_65124487     ZGre    G    C        0      0        2 
   9   chr9_65124487     ZHar    G    C        0      0        2 
   9   chr9_65124487   Sample    G    C        0      0        2 
   9   chr9_65145251     AAsi    T    A        0      0        2 
   9   chr9_65145251     AKia    T    A        0      0        2 
   9   chr9_65145251     AOna    T    A        0      0        2 
   9   chr9_65145251     ASom    T    A        0      0        2 
   9   chr9_65145251     HCab    T    A        0      0        2 
   9   chr9_65145251     HPrz    T    A        0      0        2 
   9   chr9_65145251     ZBoe    T    A      0.5      1        2 
   9   chr9_65145251     ZGre    T    A        0      0        2 
   9   chr9_65145251     ZHar    T    A        0      0        2 
   9   chr9_65145251   Sample    T    A        0      0        2 
   9   chr9_65155621     AAsi    A    C        0      0        2 
   9   chr9_65155621     AKia    A    C        0      0        2 
   9   chr9_65155621     AOna    A    C        0      0        2 
   9   chr9_65155621     ASom    A    C        0      0        2 
   9   chr9_65155621     HCab    A    C        0      0        2 
   9   chr9_65155621     HPrz    A    C        0      0        2 
   9   chr9_65155621     ZBoe    A    C        0      0        2 
   9   chr9_65155621     ZGre    A    C        0      0        2 
   9   chr9_65155621     ZHar    A    C      0.5      1        2 
   9   chr9_65155621   Sample    A    C        0      0        2 
   9   chr9_65187343     AAsi    G    C        0      0        2 
   9   chr9_65187343     AKia    G    C        0      0        2 
   9   chr9_65187343     AOna    G    C        0      0        2 
   9   chr9_65187343     ASom    G    C        0      0        2 
   9   chr9_65187343     HCab    G    C      0.5      1        2 
   9   chr9_65187343     HPrz    G    C        0      0        2 
   9   chr9_65187343     ZBoe    G    C        0      0        2 
   9   chr9_65187343     ZGre    G    C        0      0        2 
   9   chr9_65187343     ZHar    G    C        0      0        2 
   9   chr9_65187343   Sample    G    C        0      0        2 
   9   chr9_65200405     AAsi    C    A        0      0        2 
   9   chr9_65200405     AKia    C    A        0      0        2 
   9   chr9_65200405     AOna    C    A        0      0        2 
   9   chr9_65200405     ASom    C    A        0      0        2 
   9   chr9_65200405     HCab    C    A        0      0        2 
   9   chr9_65200405     HPrz    C    A        0      0        2 
   9   chr9_65200405     ZBoe    C    A        1      2        2 
   9   chr9_65200405     ZGre    C    A        1      2        2 
   9   chr9_65200405     ZHar    C    A        1      2        2 
   9   chr9_65200405   Sample    C    A        0      0        2 
   9   chr9_65207657     AAsi    G    C        0      0        2 
   9   chr9_65207657     AKia    G    C        0      0        2 
   9   chr9_65207657     AOna    G    C        0      0        2 
   9   chr9_65207657     ASom    G    C        0      0        2 
   9   chr9_65207657     HCab    G    C        0      0        2 
   9   chr9_65207657     HPrz    G    C        0      0        2 
   9   chr9_65207657     ZBoe    G    C        1      2        2 
   9   chr9_65207657     ZGre    G    C      0.5      1        2 
   9   chr9_65207657     ZHar    G    C        0      0        2 
   9   chr9_65207657   Sample    G    C        0      0        2 
   9   chr9_65209415     AAsi    C    A        0      0        2 
   9   chr9_65209415     AKia    C    A        0      0        2 
   9   chr9_65209415     AOna    C    A        1      2        2 
   9   chr9_65209415     ASom    C    A        0      0        2 
   9   chr9_65209415     HCab    C    A        0      0        2 
   9   chr9_65209415     HPrz    C    A        0      0        2 
   9   chr9_65209415     ZBoe    C    A        0      0        2 
   9   chr9_65209415     ZGre    C    A        0      0        2 
   9   chr9_65209415     ZHar    C    A        0      0        2 
   9   chr9_65209415   Sample    C    A        0      0        2 
   9   chr9_65225642     AAsi    G    T        0      0        2 
   9   chr9_65225642     AKia    G    T        0      0        2 
   9   chr9_65225642     AOna    G    T        0      0        2 
   9   chr9_65225642     ASom    G    T        0      0        2 
   9   chr9_65225642     HCab    G    T        0      0        2 
   9   chr9_65225642     HPrz    G    T        0      0        2 
   9   chr9_65225642     ZBoe    G    T        0      0        2 
   9   chr9_65225642     ZGre    G    T      0.5      1        2 
   9   chr9_65225642     ZHar    G    T        0      0        2 
   9   chr9_65225642   Sample    G    T        0      0        2 
   9   chr9_65259033     AAsi    G    T        0      0        2 
   9   chr9_65259033     AKia    G    T        0      0        2 
   9   chr9_65259033     AOna    G    T        0      0        2 
   9   chr9_65259033     ASom    G    T        0      0        2 
   9   chr9_65259033     HCab    G    T        0      0        2 
   9   chr9_65259033     HPrz    G    T        0      0        2 
   9   chr9_65259033     ZBoe    G    T        1      2        2 
   9   chr9_65259033     ZGre    G    T        0      0        2 
   9   chr9_65259033     ZHar    G    T        0      0        2 
   9   chr9_65259033   Sample    G    T        0      0        2 
   9   chr9_65290847     AAsi    C    A        0      0        2 
   9   chr9_65290847     AKia    C    A        0      0        2 
   9   chr9_65290847     AOna    C    A        0      0        2 
   9   chr9_65290847     ASom    C    A        0      0        2 
   9   chr9_65290847     HCab    C    A        1      2        2 
   9   chr9_65290847     HPrz    C    A        1      2        2 
   9   chr9_65290847     ZBoe    C    A        0      0        2 
   9   chr9_65290847     ZGre    C    A        0      0        2 
   9   chr9_65290847     ZHar    C    A        0      0        2 
   9   chr9_65290847   Sample    C    A        0      0        2 
   9   chr9_65300559     AAsi    G    C        0      0        2 
   9   chr9_65300559     AKia    G    C      0.5      1        2 
   9   chr9_65300559     AOna    G    C        1      2        2 
   9   chr9_65300559     ASom    G    C        0      0        2 
   9   chr9_65300559     HCab    G    C        0      0        2 
   9   chr9_65300559     HPrz    G    C        0      0        2 
   9   chr9_65300559     ZBoe    G    C        0      0        2 
   9   chr9_65300559     ZGre    G    C        0      0        2 
   9   chr9_65300559     ZHar    G    C        0      0        2 
   9   chr9_65300559   Sample    G    C        0      0        2 
   9   chr9_65305062     AAsi    G    C        0      0        2 
   9   chr9_65305062     AKia    G    C        0      0        2 
   9   chr9_65305062     AOna    G    C        0      0        2 
   9   chr9_65305062     ASom    G    C        0      0        2 
   9   chr9_65305062     HCab    G    C        0      0        2 
   9   chr9_65305062     HPrz    G    C        0      0        2 
   9   chr9_65305062     ZBoe    G    C      0.5      1        2 
   9   chr9_65305062     ZGre    G    C        0      0        2 
   9   chr9_65305062     ZHar    G    C        0      0        2 
   9   chr9_65305062   Sample    G    C        0      0        2 
   9   chr9_65315119     AAsi    A    C        0      0        2 
   9   chr9_65315119     AKia    A    C        0      0        2 
   9   chr9_65315119     AOna    A    C        0      0        2 
   9   chr9_65315119     ASom    A    C        0      0        2 
   9   chr9_65315119     HCab    A    C        0      0        2 
   9   chr9_65315119     HPrz    A    C        1      2        2 
   9   chr9_65315119     ZBoe    A    C        0      0        2 
   9   chr9_65315119     ZGre    A    C        0      0        2 
   9   chr9_65315119     ZHar    A    C        0      0        2 
   9   chr9_65315119   Sample    A    C        0      0        2 
   9   chr9_65315490     AAsi    A    C        0      0        2 
   9   chr9_65315490     AKia    A    C        0      0        2 
   9   chr9_65315490     AOna    A    C        0      0        2 
   9   chr9_65315490     ASom    A    C        0      0        2 
   9   chr9_65315490     HCab    A    C        1      2        2 
   9   chr9_65315490     HPrz    A    C        1      2        2 
   9   chr9_65315490     ZBoe    A    C        0      0        2 
   9   chr9_65315490     ZGre    A    C        0      0        2 
   9   chr9_65315490     ZHar    A    C        0      0        2 
   9   chr9_65315490   Sample    A    C        0      0        2 
   9   chr9_65329742     AAsi    T    A        0      0        2 
   9   chr9_65329742     AKia    T    A        0      0        2 
   9   chr9_65329742     AOna    T    A      0.5      1        2 
   9   chr9_65329742     ASom    T    A        0      0        2 
   9   chr9_65329742     HCab    T    A        0      0        2 
   9   chr9_65329742     HPrz    T    A        0      0        2 
   9   chr9_65329742     ZBoe    T    A        0      0        2 
   9   chr9_65329742     ZGre    T    A        0      0        2 
   9   chr9_65329742     ZHar    T    A        0      0        2 
   9   chr9_65329742   Sample    T    A        0      0        2 
   9   chr9_65343401     AAsi    C    A        0      0        2 
   9   chr9_65343401     AKia    C    A        0      0        2 
   9   chr9_65343401     AOna    C    A        0      0        2 
   9   chr9_65343401     ASom    C    A        0      0        2 
   9   chr9_65343401     HCab    C    A        0      0        2 
   9   chr9_65343401     HPrz    C    A        0      0        2 
   9   chr9_65343401     ZBoe    C    A        0      0        2 
   9   chr9_65343401     ZGre    C    A      0.5      1        2 
   9   chr9_65343401     ZHar    C    A        0      0        2 
   9   chr9_65343401   Sample    C    A        0      0        2 
   9   chr9_65349115     AAsi    T    G        0      0        2 
   9   chr9_65349115     AKia    T    G        0      0        2 
   9   chr9_65349115     AOna    T    G        0      0        2 
   9   chr9_65349115     ASom    T    G        0      0        2 
   9   chr9_65349115     HCab    T    G        0      0        2 
   9   chr9_65349115     HPrz    T    G        0      0        2 
   9   chr9_65349115     ZBoe    T    G        0      0        2 
   9   chr9_65349115     ZGre    T    G        0      0        2 
   9   chr9_65349115     ZHar    T    G        1      2        2 
   9   chr9_65349115   Sample    T    G        0      0        2 
   9   chr9_65356567     AAsi    G    T        0      0        2 
   9   chr9_65356567     AKia    G    T        0      0        2 
   9   chr9_65356567     AOna    G    T      0.5      1        2 
   9   chr9_65356567     ASom    G    T        0      0        2 
   9   chr9_65356567     HCab    G    T        0      0        2 
   9   chr9_65356567     HPrz    G    T        0      0        2 
   9   chr9_65356567     ZBoe    G    T        0      0        2 
   9   chr9_65356567     ZGre    G    T        0      0        2 
   9   chr9_65356567     ZHar    G    T        0      0        2 
   9   chr9_65356567   Sample    G    T        0      0        2 
   9   chr9_65364583     AAsi    A    C        0      0        2 
   9   chr9_65364583     AKia    A    C        0      0        2 
   9   chr9_65364583     AOna    A    C      0.5      1        2 
   9   chr9_65364583     ASom    A    C        0      0        2 
   9   chr9_65364583     HCab    A    C        0      0        2 
   9   chr9_65364583     HPrz    A    C        0      0        2 
   9   chr9_65364583     ZBoe    A    C        0      0        2 
   9   chr9_65364583     ZGre    A    C        0      0        2 
   9   chr9_65364583     ZHar    A    C        0      0        2 
   9   chr9_65364583   Sample    A    C        0      0        2 
   9   chr9_65364623     AAsi    A    T        0      0        2 
   9   chr9_65364623     AKia    A    T        0      0        2 
   9   chr9_65364623     AOna    A    T        0      0        2 
   9   chr9_65364623     ASom    A    T        0      0        2 
   9   chr9_65364623     HCab    A    T        1      2        2 
   9   chr9_65364623     HPrz    A    T        1      2        2 
   9   chr9_65364623     ZBoe    A    T        0      0        2 
   9   chr9_65364623     ZGre    A    T        0      0        2 
   9   chr9_65364623     ZHar    A    T        0      0        2 
   9   chr9_65364623   Sample    A    T        0      0        2 
   9   chr9_65368215     AAsi    G    C        0      0        2 
   9   chr9_65368215     AKia    G    C        0      0        2 
   9   chr9_65368215     AOna    G    C        0      0        2 
   9   chr9_65368215     ASom    G    C        0      0        2 
   9   chr9_65368215     HCab    G    C        0      0        2 
   9   chr9_65368215     HPrz    G    C        0      0        2 
   9   chr9_65368215     ZBoe    G    C        0      0        2 
   9   chr9_65368215     ZGre    G    C        0      0        2 
   9   chr9_65368215     ZHar    G    C        1      2        2 
   9   chr9_65368215   Sample    G    C        0      0        2 
   9   chr9_65369106     AAsi    A    T      0.5      1        2 
   9   chr9_65369106     AKia    A    T        0      0        2 
   9   chr9_65369106     AOna    A    T        0      0        2 
   9   chr9_65369106     ASom    A    T        0      0        2 
   9   chr9_65369106     HCab    A    T        0      0        2 
   9   chr9_65369106     HPrz    A    T        0      0        2 
   9   chr9_65369106     ZBoe    A    T        0      0        2 
   9   chr9_65369106     ZGre    A    T        0      0        2 
   9   chr9_65369106     ZHar    A    T        0      0        2 
   9   chr9_65369106   Sample    A    T        0      0        2 
   9   chr9_65385609     AAsi    G    T        0      0        2 
   9   chr9_65385609     AKia    G    T        0      0        2 
   9   chr9_65385609     AOna    G    T        0      0        2 
   9   chr9_65385609     ASom    G    T        0      0        2 
   9   chr9_65385609     HCab    G    T        0      0        2 
   9   chr9_65385609     HPrz    G    T        0      0        2 
   9   chr9_65385609     ZBoe    G    T        1      2        2 
   9   chr9_65385609     ZGre    G    T        0      0        2 
   9   chr9_65385609     ZHar    G    T        0      0        2 
   9   chr9_65385609   Sample    G    T        0      0        2 
   9   chr9_65390269     AAsi    A    C        0      0        2 
   9   chr9_65390269     AKia    A    C        0      0        2 
   9   chr9_65390269     AOna    A    C      0.5      1        2 
   9   chr9_65390269     ASom    A    C        0      0        2 
   9   chr9_65390269     HCab    A    C        0      0        2 
   9   chr9_65390269     HPrz    A    C        0      0        2 
   9   chr9_65390269     ZBoe    A    C        0      0        2 
   9   chr9_65390269     ZGre    A    C        0      0        2 
   9   chr9_65390269     ZHar    A    C        0      0        2 
   9   chr9_65390269   Sample    A    C        0      0        2 
   9   chr9_65393001     AAsi    T    G        0      0        2 
   9   chr9_65393001     AKia    T    G        0      0        2 
   9   chr9_65393001     AOna    T    G        0      0        2 
   9   chr9_65393001     ASom    T    G        0      0        2 
   9   chr9_65393001     HCab    T    G        1      2        2 
   9   chr9_65393001     HPrz    T    G        1      2        2 
   9   chr9_65393001     ZBoe    T    G        0      0        2 
   9   chr9_65393001     ZGre    T    G        0      0        2 
   9   chr9_65393001     ZHar    T    G        0      0        2 
   9   chr9_65393001   Sample    T    G        0      0        2 
   9   chr9_65401167     AAsi    C    A        0      0        2 
   9   chr9_65401167     AKia    C    A        0      0        2 
   9   chr9_65401167     AOna    C    A        0      0        2 
   9   chr9_65401167     ASom    C    A        0      0        2 
   9   chr9_65401167     HCab    C    A        1      2        2 
   9   chr9_65401167     HPrz    C    A        1      2        2 
   9   chr9_65401167     ZBoe    C    A        0      0        2 
   9   chr9_65401167     ZGre    C    A        0      0        2 
   9   chr9_65401167     ZHar    C    A        0      0        2 
   9   chr9_65401167   Sample    C    A        0      0        2 
   9   chr9_65408068     AAsi    T    G        0      0        2 
   9   chr9_65408068     AKia    T    G        0      0        2 
   9   chr9_65408068     AOna    T    G        0      0        2 
   9   chr9_65408068     ASom    T    G        0      0        2 
   9   chr9_65408068     HCab    T    G        0      0        2 
   9   chr9_65408068     HPrz    T    G      0.5      1        2 
   9   chr9_65408068     ZBoe    T    G        0      0        2 
   9   chr9_65408068     ZGre    T    G        0      0        2 
   9   chr9_65408068     ZHar    T    G        0      0        2 
   9   chr9_65408068   Sample    T    G        0      0        2 
   9   chr9_65408293     AAsi    G    T        0      0        2 
   9   chr9_65408293     AKia    G    T      0.5      1        2 
   9   chr9_65408293     AOna    G    T        0      0        2 
   9   chr9_65408293     ASom    G    T        0      0        2 
   9   chr9_65408293     HCab    G    T        0      0        2 
   9   chr9_65408293     HPrz    G    T        0      0        2 
   9   chr9_65408293     ZBoe    G    T        0      0        2 
   9   chr9_65408293     ZGre    G    T        0      0        2 
   9   chr9_65408293     ZHar    G    T        0      0        2 
   9   chr9_65408293   Sample    G    T        0      0        2 
   9   chr9_65423126     AAsi    C    G        0      0        2 
   9   chr9_65423126     AKia    C    G        0      0        2 
   9   chr9_65423126     AOna    C    G        0      0        2 
   9   chr9_65423126     ASom    C    G        0      0        2 
   9   chr9_65423126     HCab    C    G        0      0        2 
   9   chr9_65423126     HPrz    C    G        0      0        2 
   9   chr9_65423126     ZBoe    C    G        0      0        2 
   9   chr9_65423126     ZGre    C    G      0.5      1        2 
   9   chr9_65423126     ZHar    C    G        0      0        2 
   9   chr9_65423126   Sample    C    G        0      0        2 
   9   chr9_65431373     AAsi    A    T        0      0        2 
   9   chr9_65431373     AKia    A    T        1      2        2 
   9   chr9_65431373     AOna    A    T        0      0        2 
   9   chr9_65431373     ASom    A    T        0      0        2 
   9   chr9_65431373     HCab    A    T        0      0        2 
   9   chr9_65431373     HPrz    A    T        0      0        2 
   9   chr9_65431373     ZBoe    A    T        0      0        2 
   9   chr9_65431373     ZGre    A    T        0      0        2 
   9   chr9_65431373     ZHar    A    T        0      0        2 
   9   chr9_65431373   Sample    A    T        0      0        2 
   9   chr9_65461296     AAsi    G    C        0      0        2 
   9   chr9_65461296     AKia    G    C        0      0        2 
   9   chr9_65461296     AOna    G    C        0      0        2 
   9   chr9_65461296     ASom    G    C        0      0        2 
   9   chr9_65461296     HCab    G    C        1      2        2 
   9   chr9_65461296     HPrz    G    C        1      2        2 
   9   chr9_65461296     ZBoe    G    C        0      0        2 
   9   chr9_65461296     ZGre    G    C        0      0        2 
   9   chr9_65461296     ZHar    G    C        0      0        2 
   9   chr9_65461296   Sample    G    C        0      0        2 
   9   chr9_65498177     AAsi    C    A        0      0        2 
   9   chr9_65498177     AKia    C    A        0      0        2 
   9   chr9_65498177     AOna    C    A        0      0        2 
   9   chr9_65498177     ASom    C    A        0      0        2 
   9   chr9_65498177     HCab    C    A        0      0        2 
   9   chr9_65498177     HPrz    C    A      0.5      1        2 
   9   chr9_65498177     ZBoe    C    A        0      0        2 
   9   chr9_65498177     ZGre    C    A        0      0        2 
   9   chr9_65498177     ZHar    C    A        0      0        2 
   9   chr9_65498177   Sample    C    A        0      0        2 
   9   chr9_65521249     AAsi    G    C        0      0        2 
   9   chr9_65521249     AKia    G    C        0      0        2 
   9   chr9_65521249     AOna    G    C      0.5      1        2 
   9   chr9_65521249     ASom    G    C        0      0        2 
   9   chr9_65521249     HCab    G    C        0      0        2 
   9   chr9_65521249     HPrz    G    C        0      0        2 
   9   chr9_65521249     ZBoe    G    C        0      0        2 
   9   chr9_65521249     ZGre    G    C        0      0        2 
   9   chr9_65521249     ZHar    G    C        0      0        2 
   9   chr9_65521249   Sample    G    C        0      0        2 
   9   chr9_65522980     AAsi    G    T        0      0        2 
   9   chr9_65522980     AKia    G    T        0      0        2 
   9   chr9_65522980     AOna    G    T        0      0        2 
   9   chr9_65522980     ASom    G    T        0      0        2 
   9   chr9_65522980     HCab    G    T        0      0        2 
   9   chr9_65522980     HPrz    G    T        0      0        2 
   9   chr9_65522980     ZBoe    G    T      0.5      1        2 
   9   chr9_65522980     ZGre    G    T        0      0        2 
   9   chr9_65522980     ZHar    G    T        0      0        2 
   9   chr9_65522980   Sample    G    T        0      0        2 
   9   chr9_65538486     AAsi    G    C        0      0        2 
   9   chr9_65538486     AKia    G    C        1      2        2 
   9   chr9_65538486     AOna    G    C      0.5      1        2 
   9   chr9_65538486     ASom    G    C        0      0        2 
   9   chr9_65538486     HCab    G    C        0      0        2 
   9   chr9_65538486     HPrz    G    C        0      0        2 
   9   chr9_65538486     ZBoe    G    C        0      0        2 
   9   chr9_65538486     ZGre    G    C        0      0        2 
   9   chr9_65538486     ZHar    G    C        0      0        2 
   9   chr9_65538486   Sample    G    C        0      0        2 
   9   chr9_65547318     AAsi    G    T        0      0        2 
   9   chr9_65547318     AKia    G    T        1      2        2 
   9   chr9_65547318     AOna    G    T        0      0        2 
   9   chr9_65547318     ASom    G    T        0      0        2 
   9   chr9_65547318     HCab    G    T        0      0        2 
   9   chr9_65547318     HPrz    G    T        0      0        2 
   9   chr9_65547318     ZBoe    G    T        0      0        2 
   9   chr9_65547318     ZGre    G    T        0      0        2 
   9   chr9_65547318     ZHar    G    T        0      0        2 
   9   chr9_65547318   Sample    G    T        0      0        2 
   9   chr9_65590029     AAsi    A    C        0      0        2 
   9   chr9_65590029     AKia    A    C        0      0        2 
   9   chr9_65590029     AOna    A    C        0      0        2 
   9   chr9_65590029     ASom    A    C        0      0        2 
   9   chr9_65590029     HCab    A    C        1      2        2 
   9   chr9_65590029     HPrz    A    C        1      2        2 
   9   chr9_65590029     ZBoe    A    C        0      0        2 
   9   chr9_65590029     ZGre    A    C        0      0        2 
   9   chr9_65590029     ZHar    A    C        0      0        2 
   9   chr9_65590029   Sample    A    C        0      0        2 
   9   chr9_65592306     AAsi    A    C        0      0        2 
   9   chr9_65592306     AKia    A    C        0      0        2 
   9   chr9_65592306     AOna    A    C        0      0        2 
   9   chr9_65592306     ASom    A    C        0      0        2 
   9   chr9_65592306     HCab    A    C        0      0        2 
   9   chr9_65592306     HPrz    A    C        0      0        2 
   9   chr9_65592306     ZBoe    A    C        0      0        2 
   9   chr9_65592306     ZGre    A    C        0      0        2 
   9   chr9_65592306     ZHar    A    C        1      2        2 
   9   chr9_65592306   Sample    A    C        0      0        2 
   9   chr9_65597412     AAsi    G    C        0      0        2 
   9   chr9_65597412     AKia    G    C        0      0        2 
   9   chr9_65597412     AOna    G    C        0      0        2 
   9   chr9_65597412     ASom    G    C        0      0        2 
   9   chr9_65597412     HCab    G    C        0      0        2 
   9   chr9_65597412     HPrz    G    C        0      0        2 
   9   chr9_65597412     ZBoe    G    C        0      0        2 
   9   chr9_65597412     ZGre    G    C      0.5      1        2 
   9   chr9_65597412     ZHar    G    C        0      0        2 
   9   chr9_65597412   Sample    G    C        0      0        2 
   9   chr9_65603634     AAsi    C    G        0      0        2 
   9   chr9_65603634     AKia    C    G        0      0        2 
   9   chr9_65603634     AOna    C    G        0      0        2 
   9   chr9_65603634     ASom    C    G        0      0        2 
   9   chr9_65603634     HCab    C    G        1      2        2 
   9   chr9_65603634     HPrz    C    G        1      2        2 
   9   chr9_65603634     ZBoe    C    G        0      0        2 
   9   chr9_65603634     ZGre    C    G        0      0        2 
   9   chr9_65603634     ZHar    C    G        0      0        2 
   9   chr9_65603634   Sample    C    G        0      0        2 
   9   chr9_65626182     AAsi    C    A        0      0        2 
   9   chr9_65626182     AKia    C    A        0      0        2 
   9   chr9_65626182     AOna    C    A        0      0        2 
   9   chr9_65626182     ASom    C    A        1      2        2 
   9   chr9_65626182     HCab    C    A        0      0        2 
   9   chr9_65626182     HPrz    C    A        0      0        2 
   9   chr9_65626182     ZBoe    C    A        0      0        2 
   9   chr9_65626182     ZGre    C    A        0      0        2 
   9   chr9_65626182     ZHar    C    A        0      0        2 
   9   chr9_65626182   Sample    C    A        0      0        2 
   9   chr9_65680070     AAsi    T    G        0      0        2 
   9   chr9_65680070     AKia    T    G        0      0        2 
   9   chr9_65680070     AOna    T    G        0      0        2 
   9   chr9_65680070     ASom    T    G        0      0        2 
   9   chr9_65680070     HCab    T    G        0      0        2 
   9   chr9_65680070     HPrz    T    G        0      0        2 
   9   chr9_65680070     ZBoe    T    G        0      0        2 
   9   chr9_65680070     ZGre    T    G        1      2        2 
   9   chr9_65680070     ZHar    T    G        0      0        2 
   9   chr9_65680070   Sample    T    G        0      0        2 
   9   chr9_65684290     AAsi    G    T        0      0        2 
   9   chr9_65684290     AKia    G    T        0      0        2 
   9   chr9_65684290     AOna    G    T        0      0        2 
   9   chr9_65684290     ASom    G    T        0      0        2 
   9   chr9_65684290     HCab    G    T        1      2        2 
   9   chr9_65684290     HPrz    G    T        1      2        2 
   9   chr9_65684290     ZBoe    G    T        0      0        2 
   9   chr9_65684290     ZGre    G    T        0      0        2 
   9   chr9_65684290     ZHar    G    T        0      0        2 
   9   chr9_65684290   Sample    G    T        0      0        2 
   9   chr9_65691035     AAsi    T    G        0      0        2 
   9   chr9_65691035     AKia    T    G        0      0        2 
   9   chr9_65691035     AOna    T    G      0.5      1        2 
   9   chr9_65691035     ASom    T    G        0      0        2 
   9   chr9_65691035     HCab    T    G        0      0        2 
   9   chr9_65691035     HPrz    T    G        0      0        2 
   9   chr9_65691035     ZBoe    T    G        0      0        2 
   9   chr9_65691035     ZGre    T    G        0      0        2 
   9   chr9_65691035     ZHar    T    G        0      0        2 
   9   chr9_65691035   Sample    T    G        0      0        2 
   9   chr9_65701963     AAsi    T    G        0      0        2 
   9   chr9_65701963     AKia    T    G        0      0        2 
   9   chr9_65701963     AOna    T    G        0      0        2 
   9   chr9_65701963     ASom    T    G        0      0        2 
   9   chr9_65701963     HCab    T    G        0      0        2 
   9   chr9_65701963     HPrz    T    G        0      0        2 
   9   chr9_65701963     ZBoe    T    G        0      0        2 
   9   chr9_65701963     ZGre    T    G        0      0        2 
   9   chr9_65701963     ZHar    T    G      0.5      1        2 
   9   chr9_65701963   Sample    T    G        0      0        2 
   9   chr9_65718398     AAsi    G    T        0      0        2 
   9   chr9_65718398     AKia    G    T        0      0        2 
   9   chr9_65718398     AOna    G    T        0      0        2 
   9   chr9_65718398     ASom    G    T        0      0        2 
   9   chr9_65718398     HCab    G    T        1      2        2 
   9   chr9_65718398     HPrz    G    T        1      2        2 
   9   chr9_65718398     ZBoe    G    T        0      0        2 
   9   chr9_65718398     ZGre    G    T        0      0        2 
   9   chr9_65718398     ZHar    G    T        0      0        2 
   9   chr9_65718398   Sample    G    T        0      0        2 
   9   chr9_65729142     AAsi    A    C        0      0        2 
   9   chr9_65729142     AKia    A    C        0      0        2 
   9   chr9_65729142     AOna    A    C        0      0        2 
   9   chr9_65729142     ASom    A    C        0      0        2 
   9   chr9_65729142     HCab    A    C        1      2        2 
   9   chr9_65729142     HPrz    A    C        1      2        2 
   9   chr9_65729142     ZBoe    A    C        0      0        2 
   9   chr9_65729142     ZGre    A    C        0      0        2 
   9   chr9_65729142     ZHar    A    C        0      0        2 
   9   chr9_65729142   Sample    A    C        0      0        2 
   9   chr9_65729325     AAsi    C    A        0      0        2 
   9   chr9_65729325     AKia    C    A        0      0        2 
   9   chr9_65729325     AOna    C    A        0      0        2 
   9   chr9_65729325     ASom    C    A        1      2        2 
   9   chr9_65729325     HCab    C    A        0      0        2 
   9   chr9_65729325     HPrz    C    A        0      0        2 
   9   chr9_65729325     ZBoe    C    A        0      0        2 
   9   chr9_65729325     ZGre    C    A        0      0        2 
   9   chr9_65729325     ZHar    C    A        0      0        2 
   9   chr9_65729325   Sample    C    A        0      0        2 
   9   chr9_65737696     AAsi    A    T        0      0        2 
   9   chr9_65737696     AKia    A    T        0      0        2 
   9   chr9_65737696     AOna    A    T        0      0        2 
   9   chr9_65737696     ASom    A    T        0      0        2 
   9   chr9_65737696     HCab    A    T        1      2        2 
   9   chr9_65737696     HPrz    A    T        1      2        2 
   9   chr9_65737696     ZBoe    A    T        0      0        2 
   9   chr9_65737696     ZGre    A    T        0      0        2 
   9   chr9_65737696     ZHar    A    T        0      0        2 
   9   chr9_65737696   Sample    A    T        0      0        2 
   9   chr9_65753299     AAsi    C    A        0      0        2 
   9   chr9_65753299     AKia    C    A        0      0        2 
   9   chr9_65753299     AOna    C    A        0      0        2 
   9   chr9_65753299     ASom    C    A        0      0        2 
   9   chr9_65753299     HCab    C    A        0      0        2 
   9   chr9_65753299     HPrz    C    A        0      0        2 
   9   chr9_65753299     ZBoe    C    A        0      0        2 
   9   chr9_65753299     ZGre    C    A        1      2        2 
   9   chr9_65753299     ZHar    C    A        0      0        2 
   9   chr9_65753299   Sample    C    A        0      0        2 
   9   chr9_65754232     AAsi    G    T        0      0        2 
   9   chr9_65754232     AKia    G    T        0      0        2 
   9   chr9_65754232     AOna    G    T        0      0        2 
   9   chr9_65754232     ASom    G    T        0      0        2 
   9   chr9_65754232     HCab    G    T        1      2        2 
   9   chr9_65754232     HPrz    G    T        1      2        2 
   9   chr9_65754232     ZBoe    G    T        0      0        2 
   9   chr9_65754232     ZGre    G    T        0      0        2 
   9   chr9_65754232     ZHar    G    T        0      0        2 
   9   chr9_65754232   Sample    G    T        0      0        2 
   9   chr9_65796991     AAsi    G    T        0      0        2 
   9   chr9_65796991     AKia    G    T        0      0        2 
   9   chr9_65796991     AOna    G    T        0      0        2 
   9   chr9_65796991     ASom    G    T        1      2        2 
   9   chr9_65796991     HCab    G    T        0      0        2 
   9   chr9_65796991     HPrz    G    T        0      0        2 
   9   chr9_65796991     ZBoe    G    T        0      0        2 
   9   chr9_65796991     ZGre    G    T        0      0        2 
   9   chr9_65796991     ZHar    G    T        0      0        2 
   9   chr9_65796991   Sample    G    T        0      0        2 
   9   chr9_65813238     AAsi    G    C        0      0        2 
   9   chr9_65813238     AKia    G    C        0      0        2 
   9   chr9_65813238     AOna    G    C        0      0        2 
   9   chr9_65813238     ASom    G    C        0      0        2 
   9   chr9_65813238     HCab    G    C        1      2        2 
   9   chr9_65813238     HPrz    G    C        0      0        2 
   9   chr9_65813238     ZBoe    G    C        0      0        2 
   9   chr9_65813238     ZGre    G    C        0      0        2 
   9   chr9_65813238     ZHar    G    C        0      0        2 
   9   chr9_65813238   Sample    G    C        0      0        2 
   9   chr9_65825209     AAsi    G    T        0      0        2 
   9   chr9_65825209     AKia    G    T        0      0        2 
   9   chr9_65825209     AOna    G    T        0      0        2 
   9   chr9_65825209     ASom    G    T        0      0        2 
   9   chr9_65825209     HCab    G    T        1      2        2 
   9   chr9_65825209     HPrz    G    T        0      0        2 
   9   chr9_65825209     ZBoe    G    T        0      0        2 
   9   chr9_65825209     ZGre    G    T        0      0        2 
   9   chr9_65825209     ZHar    G    T        0      0        2 
   9   chr9_65825209   Sample    G    T        0      0        2 
   9   chr9_65834955     AAsi    G    T        1      2        2 
   9   chr9_65834955     AKia    G    T        0      0        2 
   9   chr9_65834955     AOna    G    T        0      0        2 
   9   chr9_65834955     ASom    G    T        0      0        2 
   9   chr9_65834955     HCab    G    T        0      0        2 
   9   chr9_65834955     HPrz    G    T        0      0        2 
   9   chr9_65834955     ZBoe    G    T        0      0        2 
   9   chr9_65834955     ZGre    G    T        0      0        2 
   9   chr9_65834955     ZHar    G    T        0      0        2 
   9   chr9_65834955   Sample    G    T        0      0        2 
   9   chr9_65838694     AAsi    G    C        0      0        2 
   9   chr9_65838694     AKia    G    C        0      0        2 
   9   chr9_65838694     AOna    G    C        0      0        2 
   9   chr9_65838694     ASom    G    C        0      0        2 
   9   chr9_65838694     HCab    G    C        0      0        2 
   9   chr9_65838694     HPrz    G    C      0.5      1        2 
   9   chr9_65838694     ZBoe    G    C        0      0        2 
   9   chr9_65838694     ZGre    G    C        0      0        2 
   9   chr9_65838694     ZHar    G    C        0      0        2 
   9   chr9_65838694   Sample    G    C        0      0        2 
   9   chr9_65846688     AAsi    C    G        0      0        2 
   9   chr9_65846688     AKia    C    G        0      0        2 
   9   chr9_65846688     AOna    C    G        0      0        2 
   9   chr9_65846688     ASom    C    G        0      0        2 
   9   chr9_65846688     HCab    C    G        0      0        2 
   9   chr9_65846688     HPrz    C    G        0      0        2 
   9   chr9_65846688     ZBoe    C    G        0      0        2 
   9   chr9_65846688     ZGre    C    G        1      2        2 
   9   chr9_65846688     ZHar    C    G        0      0        2 
   9   chr9_65846688   Sample    C    G        0      0        2 
   9   chr9_65847954     AAsi    G    T        0      0        2 
   9   chr9_65847954     AKia    G    T        1      2        2 
   9   chr9_65847954     AOna    G    T        1      2        2 
   9   chr9_65847954     ASom    G    T        0      0        2 
   9   chr9_65847954     HCab    G    T        0      0        2 
   9   chr9_65847954     HPrz    G    T        0      0        2 
   9   chr9_65847954     ZBoe    G    T        0      0        2 
   9   chr9_65847954     ZGre    G    T        0      0        2 
   9   chr9_65847954     ZHar    G    T        0      0        2 
   9   chr9_65847954   Sample    G    T        0      0        2 
   9   chr9_65848030     AAsi    G    T        0      0        2 
   9   chr9_65848030     AKia    G    T        0      0        2 
   9   chr9_65848030     AOna    G    T        0      0        2 
   9   chr9_65848030     ASom    G    T        0      0        2 
   9   chr9_65848030     HCab    G    T        0      0        2 
   9   chr9_65848030     HPrz    G    T        0      0        2 
   9   chr9_65848030     ZBoe    G    T        1      2        2 
   9   chr9_65848030     ZGre    G    T        0      0        2 
   9   chr9_65848030     ZHar    G    T        0      0        2 
   9   chr9_65848030   Sample    G    T        0      0        2 
   9   chr9_65880126     AAsi    C    G        0      0        2 
   9   chr9_65880126     AKia    C    G        0      0        2 
   9   chr9_65880126     AOna    C    G        0      0        2 
   9   chr9_65880126     ASom    C    G      0.5      1        2 
   9   chr9_65880126     HCab    C    G        0      0        2 
   9   chr9_65880126     HPrz    C    G        0      0        2 
   9   chr9_65880126     ZBoe    C    G        0      0        2 
   9   chr9_65880126     ZGre    C    G        0      0        2 
   9   chr9_65880126     ZHar    C    G        0      0        2 
   9   chr9_65880126   Sample    C    G        0      0        2 
   9   chr9_65886470     AAsi    A    C        0      0        2 
   9   chr9_65886470     AKia    A    C        0      0        2 
   9   chr9_65886470     AOna    A    C        0      0        2 
   9   chr9_65886470     ASom    A    C        0      0        2 
   9   chr9_65886470     HCab    A    C        1      2        2 
   9   chr9_65886470     HPrz    A    C        1      2        2 
   9   chr9_65886470     ZBoe    A    C        0      0        2 
   9   chr9_65886470     ZGre    A    C        0      0        2 
   9   chr9_65886470     ZHar    A    C        0      0        2 
   9   chr9_65886470   Sample    A    C        0      0        2 
   9   chr9_65897599     AAsi    G    T        0      0        2 
   9   chr9_65897599     AKia    G    T        0      0        2 
   9   chr9_65897599     AOna    G    T        0      0        2 
   9   chr9_65897599     ASom    G    T        0      0        2 
   9   chr9_65897599     HCab    G    T        0      0        2 
   9   chr9_65897599     HPrz    G    T        0      0        2 
   9   chr9_65897599     ZBoe    G    T        0      0        2 
   9   chr9_65897599     ZGre    G    T        0      0        2 
   9   chr9_65897599     ZHar    G    T        1      2        2 
   9   chr9_65897599   Sample    G    T        0      0        2 
   9   chr9_65919713     AAsi    T    A        0      0        2 
   9   chr9_65919713     AKia    T    A        0      0        2 
   9   chr9_65919713     AOna    T    A        0      0        2 
   9   chr9_65919713     ASom    T    A        0      0        2 
   9   chr9_65919713     HCab    T    A        1      2        2 
   9   chr9_65919713     HPrz    T    A        1      2        2 
   9   chr9_65919713     ZBoe    T    A        0      0        2 
   9   chr9_65919713     ZGre    T    A        0      0        2 
   9   chr9_65919713     ZHar    T    A        0      0        2 
   9   chr9_65919713   Sample    T    A        0      0        2 
   9   chr9_65945978     AAsi    G    T        0      0        2 
   9   chr9_65945978     AKia    G    T        0      0        2 
   9   chr9_65945978     AOna    G    T        0      0        2 
   9   chr9_65945978     ASom    G    T        0      0        2 
   9   chr9_65945978     HCab    G    T        0      0        2 
   9   chr9_65945978     HPrz    G    T        0      0        2 
   9   chr9_65945978     ZBoe    G    T        1      2        2 
   9   chr9_65945978     ZGre    G    T        0      0        2 
   9   chr9_65945978     ZHar    G    T        0      0        2 
   9   chr9_65945978   Sample    G    T        0      0        2 
   9   chr9_65957550     AAsi    G    C        0      0        2 
   9   chr9_65957550     AKia    G    C        0      0        2 
   9   chr9_65957550     AOna    G    C        0      0        2 
   9   chr9_65957550     ASom    G    C        0      0        2 
   9   chr9_65957550     HCab    G    C        0      0        2 
   9   chr9_65957550     HPrz    G    C        0      0        2 
   9   chr9_65957550     ZBoe    G    C        1      2        2 
   9   chr9_65957550     ZGre    G    C        1      2        2 
   9   chr9_65957550     ZHar    G    C        1      2        2 
   9   chr9_65957550   Sample    G    C        0      0        2 
   9   chr9_65957894     AAsi    G    T        0      0        2 
   9   chr9_65957894     AKia    G    T        0      0        2 
   9   chr9_65957894     AOna    G    T        0      0        2 
   9   chr9_65957894     ASom    G    T        0      0        2 
   9   chr9_65957894     HCab    G    T        0      0        2 
   9   chr9_65957894     HPrz    G    T        0      0        2 
   9   chr9_65957894     ZBoe    G    T        1      2        2 
   9   chr9_65957894     ZGre    G    T        0      0        2 
   9   chr9_65957894     ZHar    G    T        0      0        2 
   9   chr9_65957894   Sample    G    T        0      0        2 
   9   chr9_65961654     AAsi    G    C        0      0        2 
   9   chr9_65961654     AKia    G    C        0      0        2 
   9   chr9_65961654     AOna    G    C        0      0        2 
   9   chr9_65961654     ASom    G    C        0      0        2 
   9   chr9_65961654     HCab    G    C        0      0        2 
   9   chr9_65961654     HPrz    G    C        0      0        2 
   9   chr9_65961654     ZBoe    G    C        0      0        2 
   9   chr9_65961654     ZGre    G    C        1      2        2 
   9   chr9_65961654     ZHar    G    C        0      0        2 
   9   chr9_65961654   Sample    G    C        0      0        2 
   9   chr9_65980666     AAsi    G    C        0      0        2 
   9   chr9_65980666     AKia    G    C      0.5      1        2 
   9   chr9_65980666     AOna    G    C      0.5      1        2 
   9   chr9_65980666     ASom    G    C        0      0        2 
   9   chr9_65980666     HCab    G    C      0.5      1        2 
   9   chr9_65980666     HPrz    G    C        0      0        2 
   9   chr9_65980666     ZBoe    G    C        0      0        2 
   9   chr9_65980666     ZGre    G    C        0      0        2 
   9   chr9_65980666     ZHar    G    C        0      0        2 
   9   chr9_65980666   Sample    G    C        0      0        2 
   9   chr9_66004383     AAsi    G    C        1      2        2 
   9   chr9_66004383     AKia    G    C        0      0        2 
   9   chr9_66004383     AOna    G    C        0      0        2 
   9   chr9_66004383     ASom    G    C        1      2        2 
   9   chr9_66004383     HCab    G    C        0      0        2 
   9   chr9_66004383     HPrz    G    C        0      0        2 
   9   chr9_66004383     ZBoe    G    C        0      0        2 
   9   chr9_66004383     ZGre    G    C        0      0        2 
   9   chr9_66004383     ZHar    G    C        0      0        2 
   9   chr9_66004383   Sample    G    C        1      2        2 
   9   chr9_66006111     AAsi    T    G        0      0        2 
   9   chr9_66006111     AKia    T    G        0      0        2 
   9   chr9_66006111     AOna    T    G        0      0        2 
   9   chr9_66006111     ASom    T    G        0      0        2 
   9   chr9_66006111     HCab    T    G        1      2        2 
   9   chr9_66006111     HPrz    T    G        1      2        2 
   9   chr9_66006111     ZBoe    T    G        0      0        2 
   9   chr9_66006111     ZGre    T    G        0      0        2 
   9   chr9_66006111     ZHar    T    G        0      0        2 
   9   chr9_66006111   Sample    T    G        0      0        2 
   9   chr9_66018372     AAsi    T    G        0      0        2 
   9   chr9_66018372     AKia    T    G        1      2        2 
   9   chr9_66018372     AOna    T    G        0      0        2 
   9   chr9_66018372     ASom    T    G        0      0        2 
   9   chr9_66018372     HCab    T    G        0      0        2 
   9   chr9_66018372     HPrz    T    G        0      0        2 
   9   chr9_66018372     ZBoe    T    G        0      0        2 
   9   chr9_66018372     ZGre    T    G        0      0        2 
   9   chr9_66018372     ZHar    T    G        0      0        2 
   9   chr9_66018372   Sample    T    G        0      0        2 
   9   chr9_66029618     AAsi    C    G        0      0        2 
   9   chr9_66029618     AKia    C    G        0      0        2 
   9   chr9_66029618     AOna    C    G        0      0        2 
   9   chr9_66029618     ASom    C    G        0      0        2 
   9   chr9_66029618     HCab    C    G        0      0        2 
   9   chr9_66029618     HPrz    C    G        0      0        2 
   9   chr9_66029618     ZBoe    C    G        1      2        2 
   9   chr9_66029618     ZGre    C    G        0      0        2 
   9   chr9_66029618     ZHar    C    G        0      0        2 
   9   chr9_66029618   Sample    C    G        0      0        2 
   9   chr9_66036333     AAsi    C    G        0      0        2 
   9   chr9_66036333     AKia    C    G      0.5      1        2 
   9   chr9_66036333     AOna    C    G        0      0        2 
   9   chr9_66036333     ASom    C    G        0      0        2 
   9   chr9_66036333     HCab    C    G        0      0        2 
   9   chr9_66036333     HPrz    C    G        0      0        2 
   9   chr9_66036333     ZBoe    C    G        0      0        2 
   9   chr9_66036333     ZGre    C    G        0      0        2 
   9   chr9_66036333     ZHar    C    G        0      0        2 
   9   chr9_66036333   Sample    C    G        0      0        2 
   9   chr9_66040927     AAsi    C    A        0      0        2 
   9   chr9_66040927     AKia    C    A        0      0        2 
   9   chr9_66040927     AOna    C    A        0      0        2 
   9   chr9_66040927     ASom    C    A        0      0        2 
   9   chr9_66040927     HCab    C    A        0      0        2 
   9   chr9_66040927     HPrz    C    A        0      0        2 
   9   chr9_66040927     ZBoe    C    A      0.5      1        2 
   9   chr9_66040927     ZGre    C    A        0      0        2 
   9   chr9_66040927     ZHar    C    A        0      0        2 
   9   chr9_66040927   Sample    C    A        0      0        2 
   9   chr9_66045768     AAsi    C    A        0      0        2 
   9   chr9_66045768     AKia    C    A        0      0        2 
   9   chr9_66045768     AOna    C    A      0.5      1        2 
   9   chr9_66045768     ASom    C    A        0      0        2 
   9   chr9_66045768     HCab    C    A        0      0        2 
   9   chr9_66045768     HPrz    C    A        0      0        2 
   9   chr9_66045768     ZBoe    C    A        0      0        2 
   9   chr9_66045768     ZGre    C    A        0      0        2 
   9   chr9_66045768     ZHar    C    A        0      0        2 
   9   chr9_66045768   Sample    C    A        0      0        2 
   9   chr9_66048590     AAsi    T    G        0      0        2 
   9   chr9_66048590     AKia    T    G        0      0        2 
   9   chr9_66048590     AOna    T    G        0      0        2 
   9   chr9_66048590     ASom    T    G        0      0        2 
   9   chr9_66048590     HCab    T    G        0      0        2 
   9   chr9_66048590     HPrz    T    G        0      0        2 
   9   chr9_66048590     ZBoe    T    G        0      0        2 
   9   chr9_66048590     ZGre    T    G        0      0        2 
   9   chr9_66048590     ZHar    T    G      0.5      1        2 
   9   chr9_66048590   Sample    T    G        0      0        2 
   9   chr9_66075579     AAsi    C    G        0      0        2 
   9   chr9_66075579     AKia    C    G        0      0        2 
   9   chr9_66075579     AOna    C    G        0      0        2 
   9   chr9_66075579     ASom    C    G        0      0        2 
   9   chr9_66075579     HCab    C    G        0      0        2 
   9   chr9_66075579     HPrz    C    G        0      0        2 
   9   chr9_66075579     ZBoe    C    G      0.5      1        2 
   9   chr9_66075579     ZGre    C    G        0      0        2 
   9   chr9_66075579     ZHar    C    G        0      0        2 
   9   chr9_66075579   Sample    C    G        0      0        2 
   9   chr9_66083328     AAsi    A    C        0      0        2 
   9   chr9_66083328     AKia    A    C        0      0        2 
   9   chr9_66083328     AOna    A    C        0      0        2 
   9   chr9_66083328     ASom    A    C        0      0        2 
   9   chr9_66083328     HCab    A    C        1      2        2 
   9   chr9_66083328     HPrz    A    C        1      2        2 
   9   chr9_66083328     ZBoe    A    C        0      0        2 
   9   chr9_66083328     ZGre    A    C        0      0        2 
   9   chr9_66083328     ZHar    A    C        0      0        2 
   9   chr9_66083328   Sample    A    C        0      0        2 
   9   chr9_66088809     AAsi    C    A        0      0        2 
   9   chr9_66088809     AKia    C    A        0      0        2 
   9   chr9_66088809     AOna    C    A        0      0        2 
   9   chr9_66088809     ASom    C    A        0      0        2 
   9   chr9_66088809     HCab    C    A        1      2        2 
   9   chr9_66088809     HPrz    C    A        1      2        2 
   9   chr9_66088809     ZBoe    C    A        0      0        2 
   9   chr9_66088809     ZGre    C    A        0      0        2 
   9   chr9_66088809     ZHar    C    A        0      0        2 
   9   chr9_66088809   Sample    C    A        0      0        2 
   9   chr9_66105083     AAsi    T    A        0      0        2 
   9   chr9_66105083     AKia    T    A        0      0        2 
   9   chr9_66105083     AOna    T    A        1      2        2 
   9   chr9_66105083     ASom    T    A        0      0        2 
   9   chr9_66105083     HCab    T    A        0      0        2 
   9   chr9_66105083     HPrz    T    A        0      0        2 
   9   chr9_66105083     ZBoe    T    A        0      0        2 
   9   chr9_66105083     ZGre    T    A        0      0        2 
   9   chr9_66105083     ZHar    T    A        0      0        2 
   9   chr9_66105083   Sample    T    A        0      0        2 
   9   chr9_66113292     AAsi    T    G        0      0        2 
   9   chr9_66113292     AKia    T    G        0      0        2 
   9   chr9_66113292     AOna    T    G        0      0        2 
   9   chr9_66113292     ASom    T    G        0      0        2 
   9   chr9_66113292     HCab    T    G        0      0        2 
   9   chr9_66113292     HPrz    T    G        0      0        2 
   9   chr9_66113292     ZBoe    T    G        0      0        2 
   9   chr9_66113292     ZGre    T    G      0.5      1        2 
   9   chr9_66113292     ZHar    T    G        0      0        2 
   9   chr9_66113292   Sample    T    G        0      0        2 
   9   chr9_66127182     AAsi    T    G        0      0        2 
   9   chr9_66127182     AKia    T    G      0.5      1        2 
   9   chr9_66127182     AOna    T    G      0.5      1        2 
   9   chr9_66127182     ASom    T    G        0      0        2 
   9   chr9_66127182     HCab    T    G        0      0        2 
   9   chr9_66127182     HPrz    T    G        0      0        2 
   9   chr9_66127182     ZBoe    T    G        0      0        2 
   9   chr9_66127182     ZGre    T    G        0      0        2 
   9   chr9_66127182     ZHar    T    G        0      0        2 
   9   chr9_66127182   Sample    T    G        0      0        2 
   9   chr9_66135458     AAsi    C    G        0      0        2 
   9   chr9_66135458     AKia    C    G        0      0        2 
   9   chr9_66135458     AOna    C    G        0      0        2 
   9   chr9_66135458     ASom    C    G        1      2        2 
   9   chr9_66135458     HCab    C    G        0      0        2 
   9   chr9_66135458     HPrz    C    G        0      0        2 
   9   chr9_66135458     ZBoe    C    G        0      0        2 
   9   chr9_66135458     ZGre    C    G        0      0        2 
   9   chr9_66135458     ZHar    C    G        0      0        2 
   9   chr9_66135458   Sample    C    G        0      0        2 
   9   chr9_66147216     AAsi    T    G        0      0        2 
   9   chr9_66147216     AKia    T    G        0      0        2 
   9   chr9_66147216     AOna    T    G        0      0        2 
   9   chr9_66147216     ASom    T    G        0      0        2 
   9   chr9_66147216     HCab    T    G        0      0        2 
   9   chr9_66147216     HPrz    T    G        0      0        2 
   9   chr9_66147216     ZBoe    T    G        0      0        2 
   9   chr9_66147216     ZGre    T    G      0.5      1        2 
   9   chr9_66147216     ZHar    T    G        0      0        2 
   9   chr9_66147216   Sample    T    G        0      0        2 
   9   chr9_66151725     AAsi    C    G        0      0        2 
   9   chr9_66151725     AKia    C    G        0      0        2 
   9   chr9_66151725     AOna    C    G        0      0        2 
   9   chr9_66151725     ASom    C    G        0      0        2 
   9   chr9_66151725     HCab    C    G      0.5      1        2 
   9   chr9_66151725     HPrz    C    G        1      2        2 
   9   chr9_66151725     ZBoe    C    G        0      0        2 
   9   chr9_66151725     ZGre    C    G        0      0        2 
   9   chr9_66151725     ZHar    C    G        0      0        2 
   9   chr9_66151725   Sample    C    G        0      0        2 
   9   chr9_66156846     AAsi    G    C        0      0        2 
   9   chr9_66156846     AKia    G    C        1      2        2 
   9   chr9_66156846     AOna    G    C        0      0        2 
   9   chr9_66156846     ASom    G    C        0      0        2 
   9   chr9_66156846     HCab    G    C        0      0        2 
   9   chr9_66156846     HPrz    G    C        0      0        2 
   9   chr9_66156846     ZBoe    G    C        0      0        2 
   9   chr9_66156846     ZGre    G    C        0      0        2 
   9   chr9_66156846     ZHar    G    C        0      0        2 
   9   chr9_66156846   Sample    G    C        0      0        2 
   9   chr9_66170459     AAsi    G    C        0      0        2 
   9   chr9_66170459     AKia    G    C        0      0        2 
   9   chr9_66170459     AOna    G    C        0      0        2 
   9   chr9_66170459     ASom    G    C      0.5      1        2 
   9   chr9_66170459     HCab    G    C        0      0        2 
   9   chr9_66170459     HPrz    G    C        0      0        2 
   9   chr9_66170459     ZBoe    G    C        0      0        2 
   9   chr9_66170459     ZGre    G    C        0      0        2 
   9   chr9_66170459     ZHar    G    C        0      0        2 
   9   chr9_66170459   Sample    G    C        0      0        2 
   9   chr9_66178375     AAsi    C    A        0      0        2 
   9   chr9_66178375     AKia    C    A        0      0        2 
   9   chr9_66178375     AOna    C    A        0      0        2 
   9   chr9_66178375     ASom    C    A        0      0        2 
   9   chr9_66178375     HCab    C    A        1      2        2 
   9   chr9_66178375     HPrz    C    A        1      2        2 
   9   chr9_66178375     ZBoe    C    A        0      0        2 
   9   chr9_66178375     ZGre    C    A        0      0        2 
   9   chr9_66178375     ZHar    C    A        0      0        2 
   9   chr9_66178375   Sample    C    A        0      0        2 
   9   chr9_66191131     AAsi    G    T        0      0        2 
   9   chr9_66191131     AKia    G    T        0      0        2 
   9   chr9_66191131     AOna    G    T        0      0        2 
   9   chr9_66191131     ASom    G    T        0      0        2 
   9   chr9_66191131     HCab    G    T        1      2        2 
   9   chr9_66191131     HPrz    G    T        1      2        2 
   9   chr9_66191131     ZBoe    G    T        0      0        2 
   9   chr9_66191131     ZGre    G    T        0      0        2 
   9   chr9_66191131     ZHar    G    T        0      0        2 
   9   chr9_66191131   Sample    G    T        0      0        2 
   9   chr9_66214273     AAsi    C    G        0      0        2 
   9   chr9_66214273     AKia    C    G        0      0        2 
   9   chr9_66214273     AOna    C    G        0      0        2 
   9   chr9_66214273     ASom    C    G        0      0        2 
   9   chr9_66214273     HCab    C    G        1      2        2 
   9   chr9_66214273     HPrz    C    G        1      2        2 
   9   chr9_66214273     ZBoe    C    G        0      0        2 
   9   chr9_66214273     ZGre    C    G        0      0        2 
   9   chr9_66214273     ZHar    C    G        0      0        2 
   9   chr9_66214273   Sample    C    G        0      0        2 
   9   chr9_66222747     AAsi    T    G        0      0        2 
   9   chr9_66222747     AKia    T    G        0      0        2 
   9   chr9_66222747     AOna    T    G        0      0        2 
   9   chr9_66222747     ASom    T    G        0      0        2 
   9   chr9_66222747     HCab    T    G        0      0        2 
   9   chr9_66222747     HPrz    T    G        0      0        2 
   9   chr9_66222747     ZBoe    T    G        0      0        2 
   9   chr9_66222747     ZGre    T    G        0      0        2 
   9   chr9_66222747     ZHar    T    G      0.5      1        2 
   9   chr9_66222747   Sample    T    G        0      0        2 
   9   chr9_66268519     AAsi    C    A      0.5      1        2 
   9   chr9_66268519     AKia    C    A        0      0        2 
   9   chr9_66268519     AOna    C    A        0      0        2 
   9   chr9_66268519     ASom    C    A        0      0        2 
   9   chr9_66268519     HCab    C    A        0      0        2 
   9   chr9_66268519     HPrz    C    A        0      0        2 
   9   chr9_66268519     ZBoe    C    A        0      0        2 
   9   chr9_66268519     ZGre    C    A        0      0        2 
   9   chr9_66268519     ZHar    C    A        0      0        2 
   9   chr9_66268519   Sample    C    A        1      2        2 
   9   chr9_66269412     AAsi    T    G        0      0        2 
   9   chr9_66269412     AKia    T    G        0      0        2 
   9   chr9_66269412     AOna    T    G        0      0        2 
   9   chr9_66269412     ASom    T    G        0      0        2 
   9   chr9_66269412     HCab    T    G        1      2        2 
   9   chr9_66269412     HPrz    T    G        1      2        2 
   9   chr9_66269412     ZBoe    T    G        0      0        2 
   9   chr9_66269412     ZGre    T    G        0      0        2 
   9   chr9_66269412     ZHar    T    G        0      0        2 
   9   chr9_66269412   Sample    T    G        0      0        2 
   9   chr9_66275166     AAsi    G    C        0      0        2 
   9   chr9_66275166     AKia    G    C        0      0        2 
   9   chr9_66275166     AOna    G    C        0      0        2 
   9   chr9_66275166     ASom    G    C        0      0        2 
   9   chr9_66275166     HCab    G    C        0      0        2 
   9   chr9_66275166     HPrz    G    C        0      0        2 
   9   chr9_66275166     ZBoe    G    C        0      0        2 
   9   chr9_66275166     ZGre    G    C        0      0        2 
   9   chr9_66275166     ZHar    G    C      0.5      1        2 
   9   chr9_66275166   Sample    G    C        0      0        2 
   9   chr9_66280705     AAsi    C    A        0      0        2 
   9   chr9_66280705     AKia    C    A        0      0        2 
   9   chr9_66280705     AOna    C    A        0      0        2 
   9   chr9_66280705     ASom    C    A        0      0        2 
   9   chr9_66280705     HCab    C    A        0      0        2 
   9   chr9_66280705     HPrz    C    A        0      0        2 
   9   chr9_66280705     ZBoe    C    A      0.5      1        2 
   9   chr9_66280705     ZGre    C    A        0      0        2 
   9   chr9_66280705     ZHar    C    A        0      0        2 
   9   chr9_66280705   Sample    C    A        0      0        2 
   9   chr9_66285114     AAsi    A    T        0      0        2 
   9   chr9_66285114     AKia    A    T        0      0        2 
   9   chr9_66285114     AOna    A    T        0      0        2 
   9   chr9_66285114     ASom    A    T        0      0        2 
   9   chr9_66285114     HCab    A    T        1      2        2 
   9   chr9_66285114     HPrz    A    T        1      2        2 
   9   chr9_66285114     ZBoe    A    T        0      0        2 
   9   chr9_66285114     ZGre    A    T        0      0        2 
   9   chr9_66285114     ZHar    A    T        0      0        2 
   9   chr9_66285114   Sample    A    T        0      0        2 
   9   chr9_66307809     AAsi    A    T        0      0        2 
   9   chr9_66307809     AKia    A    T        0      0        2 
   9   chr9_66307809     AOna    A    T        0      0        2 
   9   chr9_66307809     ASom    A    T        0      0        2 
   9   chr9_66307809     HCab    A    T        0      0        2 
   9   chr9_66307809     HPrz    A    T        0      0        2 
   9   chr9_66307809     ZBoe    A    T      0.5      1        2 
   9   chr9_66307809     ZGre    A    T        0      0        2 
   9   chr9_66307809     ZHar    A    T        0      0        2 
   9   chr9_66307809   Sample    A    T        0      0        2 
   9   chr9_66318540     AAsi    T    A        0      0        2 
   9   chr9_66318540     AKia    T    A        0      0        2 
   9   chr9_66318540     AOna    T    A        0      0        2 
   9   chr9_66318540     ASom    T    A        0      0        2 
   9   chr9_66318540     HCab    T    A        1      2        2 
   9   chr9_66318540     HPrz    T    A        1      2        2 
   9   chr9_66318540     ZBoe    T    A        0      0        2 
   9   chr9_66318540     ZGre    T    A        0      0        2 
   9   chr9_66318540     ZHar    T    A        0      0        2 
   9   chr9_66318540   Sample    T    A        0      0        2 
   9   chr9_66320673     AAsi    G    T        1      2        2 
   9   chr9_66320673     AKia    G    T        1      2        2 
   9   chr9_66320673     AOna    G    T        1      2        2 
   9   chr9_66320673     ASom    G    T        1      2        2 
   9   chr9_66320673     HCab    G    T        0      0        2 
   9   chr9_66320673     HPrz    G    T        0      0        2 
   9   chr9_66320673     ZBoe    G    T        0      0        2 
   9   chr9_66320673     ZGre    G    T        0      0        2 
   9   chr9_66320673     ZHar    G    T        0      0        2 
   9   chr9_66320673   Sample    G    T        1      2        2 
   9   chr9_66346547     AAsi    C    G        0      0        2 
   9   chr9_66346547     AKia    C    G        0      0        2 
   9   chr9_66346547     AOna    C    G        0      0        2 
   9   chr9_66346547     ASom    C    G        0      0        2 
   9   chr9_66346547     HCab    C    G      0.5      1        2 
   9   chr9_66346547     HPrz    C    G        0      0        2 
   9   chr9_66346547     ZBoe    C    G        0      0        2 
   9   chr9_66346547     ZGre    C    G        0      0        2 
   9   chr9_66346547     ZHar    C    G        0      0        2 
   9   chr9_66346547   Sample    C    G        0      0        2 
   9   chr9_66376883     AAsi    G    T        0      0        2 
   9   chr9_66376883     AKia    G    T      0.5      1        2 
   9   chr9_66376883     AOna    G    T      0.5      1        2 
   9   chr9_66376883     ASom    G    T        0      0        2 
   9   chr9_66376883     HCab    G    T        0      0        2 
   9   chr9_66376883     HPrz    G    T        0      0        2 
   9   chr9_66376883     ZBoe    G    T        0      0        2 
   9   chr9_66376883     ZGre    G    T        0      0        2 
   9   chr9_66376883     ZHar    G    T        0      0        2 
   9   chr9_66376883   Sample    G    T        0      0        2 
   9   chr9_66384997     AAsi    G    T        0      0        2 
   9   chr9_66384997     AKia    G    T      0.5      1        2 
   9   chr9_66384997     AOna    G    T        0      0        2 
   9   chr9_66384997     ASom    G    T        0      0        2 
   9   chr9_66384997     HCab    G    T        0      0        2 
   9   chr9_66384997     HPrz    G    T        0      0        2 
   9   chr9_66384997     ZBoe    G    T        0      0        2 
   9   chr9_66384997     ZGre    G    T        0      0        2 
   9   chr9_66384997     ZHar    G    T        0      0        2 
   9   chr9_66384997   Sample    G    T        0      0        2 
   9   chr9_66390256     AAsi    G    T        0      0        2 
   9   chr9_66390256     AKia    G    T      0.5      1        2 
   9   chr9_66390256     AOna    G    T        0      0        2 
   9   chr9_66390256     ASom    G    T        0      0        2 
   9   chr9_66390256     HCab    G    T        0      0        2 
   9   chr9_66390256     HPrz    G    T        0      0        2 
   9   chr9_66390256     ZBoe    G    T        0      0        2 
   9   chr9_66390256     ZGre    G    T        0      0        2 
   9   chr9_66390256     ZHar    G    T        0      0        2 
   9   chr9_66390256   Sample    G    T        0      0        2 
   9   chr9_66400244     AAsi    C    G        0      0        2 
   9   chr9_66400244     AKia    C    G        0      0        2 
   9   chr9_66400244     AOna    C    G      0.5      1        2 
   9   chr9_66400244     ASom    C    G        0      0        2 
   9   chr9_66400244     HCab    C    G        0      0        2 
   9   chr9_66400244     HPrz    C    G        0      0        2 
   9   chr9_66400244     ZBoe    C    G        0      0        2 
   9   chr9_66400244     ZGre    C    G        0      0        2 
   9   chr9_66400244     ZHar    C    G        0      0        2 
   9   chr9_66400244   Sample    C    G        0      0        2 
   9   chr9_66407628     AAsi    G    T        0      0        2 
   9   chr9_66407628     AKia    G    T        0      0        2 
   9   chr9_66407628     AOna    G    T        0      0        2 
   9   chr9_66407628     ASom    G    T        0      0        2 
   9   chr9_66407628     HCab    G    T      0.5      1        2 
   9   chr9_66407628     HPrz    G    T        1      2        2 
   9   chr9_66407628     ZBoe    G    T        0      0        2 
   9   chr9_66407628     ZGre    G    T        0      0        2 
   9   chr9_66407628     ZHar    G    T        0      0        2 
   9   chr9_66407628   Sample    G    T        0      0        2 
   9   chr9_66474685     AAsi    C    A        0      0        2 
   9   chr9_66474685     AKia    C    A        0      0        2 
   9   chr9_66474685     AOna    C    A        0      0        2 
   9   chr9_66474685     ASom    C    A        0      0        2 
   9   chr9_66474685     HCab    C    A        0      0        2 
   9   chr9_66474685     HPrz    C    A        0      0        2 
   9   chr9_66474685     ZBoe    C    A        0      0        2 
   9   chr9_66474685     ZGre    C    A        1      2        2 
   9   chr9_66474685     ZHar    C    A        1      2        2 
   9   chr9_66474685   Sample    C    A        0      0        2 
   9   chr9_66487095     AAsi    C    A        0      0        2 
   9   chr9_66487095     AKia    C    A        0      0        2 
   9   chr9_66487095     AOna    C    A        0      0        2 
   9   chr9_66487095     ASom    C    A        0      0        2 
   9   chr9_66487095     HCab    C    A      0.5      1        2 
   9   chr9_66487095     HPrz    C    A        0      0        2 
   9   chr9_66487095     ZBoe    C    A        0      0        2 
   9   chr9_66487095     ZGre    C    A        0      0        2 
   9   chr9_66487095     ZHar    C    A        0      0        2 
   9   chr9_66487095   Sample    C    A        0      0        2 
   9   chr9_66489258     AAsi    C    G        0      0        2 
   9   chr9_66489258     AKia    C    G        0      0        2 
   9   chr9_66489258     AOna    C    G        0      0        2 
   9   chr9_66489258     ASom    C    G        0      0        2 
   9   chr9_66489258     HCab    C    G        0      0        2 
   9   chr9_66489258     HPrz    C    G        0      0        2 
   9   chr9_66489258     ZBoe    C    G        0      0        2 
   9   chr9_66489258     ZGre    C    G        0      0        2 
   9   chr9_66489258     ZHar    C    G        1      2        2 
   9   chr9_66489258   Sample    C    G        0      0        2 
   9   chr9_66506197     AAsi    G    T        0      0        2 
   9   chr9_66506197     AKia    G    T        0      0        2 
   9   chr9_66506197     AOna    G    T        0      0        2 
   9   chr9_66506197     ASom    G    T        0      0        2 
   9   chr9_66506197     HCab    G    T        1      2        2 
   9   chr9_66506197     HPrz    G    T        1      2        2 
   9   chr9_66506197     ZBoe    G    T        0      0        2 
   9   chr9_66506197     ZGre    G    T        0      0        2 
   9   chr9_66506197     ZHar    G    T        0      0        2 
   9   chr9_66506197   Sample    G    T        0      0        2 
   9   chr9_66536848     AAsi    G    C        1      2        2 
   9   chr9_66536848     AKia    G    C        0      0        2 
   9   chr9_66536848     AOna    G    C        0      0        2 
   9   chr9_66536848     ASom    G    C        1      2        2 
   9   chr9_66536848     HCab    G    C        1      2        2 
   9   chr9_66536848     HPrz    G    C        1      2        2 
   9   chr9_66536848     ZBoe    G    C        0      0        2 
   9   chr9_66536848     ZGre    G    C        0      0        2 
   9   chr9_66536848     ZHar    G    C        0      0        2 
   9   chr9_66536848   Sample    G    C        1      2        2 
   9   chr9_66554226     AAsi    T    G        0      0        2 
   9   chr9_66554226     AKia    T    G        0      0        2 
   9   chr9_66554226     AOna    T    G        0      0        2 
   9   chr9_66554226     ASom    T    G        0      0        2 
   9   chr9_66554226     HCab    T    G        0      0        2 
   9   chr9_66554226     HPrz    T    G        0      0        2 
   9   chr9_66554226     ZBoe    T    G        0      0        2 
   9   chr9_66554226     ZGre    T    G        0      0        2 
   9   chr9_66554226     ZHar    T    G        1      2        2 
   9   chr9_66554226   Sample    T    G        0      0        2 
   9   chr9_66564660     AAsi    G    T        0      0        2 
   9   chr9_66564660     AKia    G    T        0      0        2 
   9   chr9_66564660     AOna    G    T        0      0        2 
   9   chr9_66564660     ASom    G    T        0      0        2 
   9   chr9_66564660     HCab    G    T        0      0        2 
   9   chr9_66564660     HPrz    G    T      0.5      1        2 
   9   chr9_66564660     ZBoe    G    T        0      0        2 
   9   chr9_66564660     ZGre    G    T        0      0        2 
   9   chr9_66564660     ZHar    G    T        0      0        2 
   9   chr9_66564660   Sample    G    T        0      0        2 
   9   chr9_66621852     AAsi    C    G        0      0        2 
   9   chr9_66621852     AKia    C    G        0      0        2 
   9   chr9_66621852     AOna    C    G        0      0        2 
   9   chr9_66621852     ASom    C    G        0      0        2 
   9   chr9_66621852     HCab    C    G        0      0        2 
   9   chr9_66621852     HPrz    C    G        0      0        2 
   9   chr9_66621852     ZBoe    C    G      0.5      1        2 
   9   chr9_66621852     ZGre    C    G        0      0        2 
   9   chr9_66621852     ZHar    C    G        0      0        2 
   9   chr9_66621852   Sample    C    G        0      0        2 
   9   chr9_66629179     AAsi    G    C        0      0        2 
   9   chr9_66629179     AKia    G    C        0      0        2 
   9   chr9_66629179     AOna    G    C        0      0        2 
   9   chr9_66629179     ASom    G    C        0      0        2 
   9   chr9_66629179     HCab    G    C        0      0        2 
   9   chr9_66629179     HPrz    G    C      0.5      1        2 
   9   chr9_66629179     ZBoe    G    C        0      0        2 
   9   chr9_66629179     ZGre    G    C        0      0        2 
   9   chr9_66629179     ZHar    G    C        0      0        2 
   9   chr9_66629179   Sample    G    C        0      0        2 
   9   chr9_66659311     AAsi    C    G        0      0        2 
   9   chr9_66659311     AKia    C    G        1      2        2 
   9   chr9_66659311     AOna    C    G        0      0        2 
   9   chr9_66659311     ASom    C    G        0      0        2 
   9   chr9_66659311     HCab    C    G        0      0        2 
   9   chr9_66659311     HPrz    C    G        0      0        2 
   9   chr9_66659311     ZBoe    C    G        0      0        2 
   9   chr9_66659311     ZGre    C    G        0      0        2 
   9   chr9_66659311     ZHar    C    G        0      0        2 
   9   chr9_66659311   Sample    C    G        0      0        2 
   9   chr9_66669893     AAsi    G    C        0      0        2 
   9   chr9_66669893     AKia    G    C        0      0        2 
   9   chr9_66669893     AOna    G    C        0      0        2 
   9   chr9_66669893     ASom    G    C        0      0        2 
   9   chr9_66669893     HCab    G    C        0      0        2 
   9   chr9_66669893     HPrz    G    C        0      0        2 
   9   chr9_66669893     ZBoe    G    C        1      2        2 
   9   chr9_66669893     ZGre    G    C        0      0        2 
   9   chr9_66669893     ZHar    G    C        0      0        2 
   9   chr9_66669893   Sample    G    C        0      0        2 
   9   chr9_66674046     AAsi    G    C        0      0        2 
   9   chr9_66674046     AKia    G    C        0      0        2 
   9   chr9_66674046     AOna    G    C        0      0        2 
   9   chr9_66674046     ASom    G    C        0      0        2 
   9   chr9_66674046     HCab    G    C        1      2        2 
   9   chr9_66674046     HPrz    G    C        1      2        2 
   9   chr9_66674046     ZBoe    G    C        0      0        2 
   9   chr9_66674046     ZGre    G    C        0      0        2 
   9   chr9_66674046     ZHar    G    C        0      0        2 
   9   chr9_66674046   Sample    G    C        0      0        2 
   9   chr9_66757418     AAsi    G    C        0      0        2 
   9   chr9_66757418     AKia    G    C        0      0        2 
   9   chr9_66757418     AOna    G    C        0      0        2 
   9   chr9_66757418     ASom    G    C        0      0        2 
   9   chr9_66757418     HCab    G    C        0      0        2 
   9   chr9_66757418     HPrz    G    C        0      0        2 
   9   chr9_66757418     ZBoe    G    C        0      0        2 
   9   chr9_66757418     ZGre    G    C        0      0        2 
   9   chr9_66757418     ZHar    G    C        1      2        2 
   9   chr9_66757418   Sample    G    C        0      0        2 
   9   chr9_66772373     AAsi    T    A        0      0        2 
   9   chr9_66772373     AKia    T    A        0      0        2 
   9   chr9_66772373     AOna    T    A        0      0        2 
   9   chr9_66772373     ASom    T    A        0      0        2 
   9   chr9_66772373     HCab    T    A        1      2        2 
   9   chr9_66772373     HPrz    T    A        1      2        2 
   9   chr9_66772373     ZBoe    T    A        0      0        2 
   9   chr9_66772373     ZGre    T    A        0      0        2 
   9   chr9_66772373     ZHar    T    A        0      0        2 
   9   chr9_66772373   Sample    T    A        0      0        2 
   9   chr9_66777443     AAsi    A    T        0      0        2 
   9   chr9_66777443     AKia    A    T        0      0        2 
   9   chr9_66777443     AOna    A    T        0      0        2 
   9   chr9_66777443     ASom    A    T        0      0        2 
   9   chr9_66777443     HCab    A    T        0      0        2 
   9   chr9_66777443     HPrz    A    T        0      0        2 
   9   chr9_66777443     ZBoe    A    T        0      0        2 
   9   chr9_66777443     ZGre    A    T        0      0        2 
   9   chr9_66777443     ZHar    A    T        1      2        2 
   9   chr9_66777443   Sample    A    T        0      0        2 
   9   chr9_66779192     AAsi    G    C        0      0        2 
   9   chr9_66779192     AKia    G    C        0      0        2 
   9   chr9_66779192     AOna    G    C        0      0        2 
   9   chr9_66779192     ASom    G    C        0      0        2 
   9   chr9_66779192     HCab    G    C      0.5      1        2 
   9   chr9_66779192     HPrz    G    C        0      0        2 
   9   chr9_66779192     ZBoe    G    C        0      0        2 
   9   chr9_66779192     ZGre    G    C        0      0        2 
   9   chr9_66779192     ZHar    G    C        0      0        2 
   9   chr9_66779192   Sample    G    C        0      0        2 
   9   chr9_66783439     AAsi    G    C        0      0        2 
   9   chr9_66783439     AKia    G    C        0      0        2 
   9   chr9_66783439     AOna    G    C        0      0        2 
   9   chr9_66783439     ASom    G    C        0      0        2 
   9   chr9_66783439     HCab    G    C        1      2        2 
   9   chr9_66783439     HPrz    G    C      0.5      1        2 
   9   chr9_66783439     ZBoe    G    C        0      0        2 
   9   chr9_66783439     ZGre    G    C        0      0        2 
   9   chr9_66783439     ZHar    G    C        0      0        2 
   9   chr9_66783439   Sample    G    C        0      0        2 
   9   chr9_66802167     AAsi    C    A        0      0        2 
   9   chr9_66802167     AKia    C    A        1      2        2 
   9   chr9_66802167     AOna    C    A        0      0        2 
   9   chr9_66802167     ASom    C    A        0      0        2 
   9   chr9_66802167     HCab    C    A        0      0        2 
   9   chr9_66802167     HPrz    C    A        0      0        2 
   9   chr9_66802167     ZBoe    C    A        0      0        2 
   9   chr9_66802167     ZGre    C    A        0      0        2 
   9   chr9_66802167     ZHar    C    A        0      0        2 
   9   chr9_66802167   Sample    C    A        0      0        2 
   9   chr9_66807650     AAsi    G    C        0      0        2 
   9   chr9_66807650     AKia    G    C        0      0        2 
   9   chr9_66807650     AOna    G    C        0      0        2 
   9   chr9_66807650     ASom    G    C        0      0        2 
   9   chr9_66807650     HCab    G    C        0      0        2 
   9   chr9_66807650     HPrz    G    C        0      0        2 
   9   chr9_66807650     ZBoe    G    C      0.5      1        2 
   9   chr9_66807650     ZGre    G    C        0      0        2 
   9   chr9_66807650     ZHar    G    C        0      0        2 
   9   chr9_66807650   Sample    G    C        0      0        2 
   9   chr9_66829105     AAsi    G    T        0      0        2 
   9   chr9_66829105     AKia    G    T        0      0        2 
   9   chr9_66829105     AOna    G    T        0      0        2 
   9   chr9_66829105     ASom    G    T        0      0        2 
   9   chr9_66829105     HCab    G    T        0      0        2 
   9   chr9_66829105     HPrz    G    T        0      0        2 
   9   chr9_66829105     ZBoe    G    T      0.5      1        2 
   9   chr9_66829105     ZGre    G    T        0      0        2 
   9   chr9_66829105     ZHar    G    T        0      0        2 
   9   chr9_66829105   Sample    G    T        0      0        2 
   9   chr9_66838329     AAsi    G    C        0      0        2 
   9   chr9_66838329     AKia    G    C        0      0        2 
   9   chr9_66838329     AOna    G    C        0      0        2 
   9   chr9_66838329     ASom    G    C        0      0        2 
   9   chr9_66838329     HCab    G    C        1      2        2 
   9   chr9_66838329     HPrz    G    C        1      2        2 
   9   chr9_66838329     ZBoe    G    C        0      0        2 
   9   chr9_66838329     ZGre    G    C        0      0        2 
   9   chr9_66838329     ZHar    G    C        0      0        2 
   9   chr9_66838329   Sample    G    C        0      0        2 
   9   chr9_66839944     AAsi    A    C        0      0        2 
   9   chr9_66839944     AKia    A    C        0      0        2 
   9   chr9_66839944     AOna    A    C        0      0        2 
   9   chr9_66839944     ASom    A    C        0      0        2 
   9   chr9_66839944     HCab    A    C        0      0        2 
   9   chr9_66839944     HPrz    A    C        0      0        2 
   9   chr9_66839944     ZBoe    A    C      0.5      1        2 
   9   chr9_66839944     ZGre    A    C        0      0        2 
   9   chr9_66839944     ZHar    A    C        0      0        2 
   9   chr9_66839944   Sample    A    C        0      0        2 
   9   chr9_66840874     AAsi    T    G        0      0        2 
   9   chr9_66840874     AKia    T    G        0      0        2 
   9   chr9_66840874     AOna    T    G        0      0        2 
   9   chr9_66840874     ASom    T    G        0      0        2 
   9   chr9_66840874     HCab    T    G        1      2        2 
   9   chr9_66840874     HPrz    T    G        1      2        2 
   9   chr9_66840874     ZBoe    T    G        0      0        2 
   9   chr9_66840874     ZGre    T    G        0      0        2 
   9   chr9_66840874     ZHar    T    G        0      0        2 
   9   chr9_66840874   Sample    T    G        0      0        2 
   9   chr9_66853721     AAsi    A    T        0      0        2 
   9   chr9_66853721     AKia    A    T        0      0        2 
   9   chr9_66853721     AOna    A    T        0      0        2 
   9   chr9_66853721     ASom    A    T        0      0        2 
   9   chr9_66853721     HCab    A    T        0      0        2 
   9   chr9_66853721     HPrz    A    T      0.5      1        2 
   9   chr9_66853721     ZBoe    A    T        0      0        2 
   9   chr9_66853721     ZGre    A    T        0      0        2 
   9   chr9_66853721     ZHar    A    T        0      0        2 
   9   chr9_66853721   Sample    A    T        0      0        2 
   9   chr9_66862342     AAsi    G    C        0      0        2 
   9   chr9_66862342     AKia    G    C        0      0        2 
   9   chr9_66862342     AOna    G    C        0      0        2 
   9   chr9_66862342     ASom    G    C        0      0        2 
   9   chr9_66862342     HCab    G    C        1      2        2 
   9   chr9_66862342     HPrz    G    C        1      2        2 
   9   chr9_66862342     ZBoe    G    C        0      0        2 
   9   chr9_66862342     ZGre    G    C        0      0        2 
   9   chr9_66862342     ZHar    G    C        0      0        2 
   9   chr9_66862342   Sample    G    C        0      0        2 
   9   chr9_66872880     AAsi    C    A        0      0        2 
   9   chr9_66872880     AKia    C    A        0      0        2 
   9   chr9_66872880     AOna    C    A        1      2        2 
   9   chr9_66872880     ASom    C    A        0      0        2 
   9   chr9_66872880     HCab    C    A        0      0        2 
   9   chr9_66872880     HPrz    C    A        0      0        2 
   9   chr9_66872880     ZBoe    C    A        0      0        2 
   9   chr9_66872880     ZGre    C    A        0      0        2 
   9   chr9_66872880     ZHar    C    A        0      0        2 
   9   chr9_66872880   Sample    C    A        0      0        2 
   9   chr9_66885950     AAsi    T    G        0      0        2 
   9   chr9_66885950     AKia    T    G        0      0        2 
   9   chr9_66885950     AOna    T    G        0      0        2 
   9   chr9_66885950     ASom    T    G        0      0        2 
   9   chr9_66885950     HCab    T    G        1      2        2 
   9   chr9_66885950     HPrz    T    G        1      2        2 
   9   chr9_66885950     ZBoe    T    G        0      0        2 
   9   chr9_66885950     ZGre    T    G        0      0        2 
   9   chr9_66885950     ZHar    T    G        1      2        2 
   9   chr9_66885950   Sample    T    G        0      0        2 
   9   chr9_66915300     AAsi    C    G        0      0        2 
   9   chr9_66915300     AKia    C    G        0      0        2 
   9   chr9_66915300     AOna    C    G        0      0        2 
   9   chr9_66915300     ASom    C    G        0      0        2 
   9   chr9_66915300     HCab    C    G        0      0        2 
   9   chr9_66915300     HPrz    C    G        0      0        2 
   9   chr9_66915300     ZBoe    C    G        0      0        2 
   9   chr9_66915300     ZGre    C    G      0.5      1        2 
   9   chr9_66915300     ZHar    C    G        0      0        2 
   9   chr9_66915300   Sample    C    G        0      0        2 
   9   chr9_66919634     AAsi    A    T        0      0        2 
   9   chr9_66919634     AKia    A    T        0      0        2 
   9   chr9_66919634     AOna    A    T        0      0        2 
   9   chr9_66919634     ASom    A    T        0      0        2 
   9   chr9_66919634     HCab    A    T        1      2        2 
   9   chr9_66919634     HPrz    A    T        1      2        2 
   9   chr9_66919634     ZBoe    A    T        0      0        2 
   9   chr9_66919634     ZGre    A    T        0      0        2 
   9   chr9_66919634     ZHar    A    T        0      0        2 
   9   chr9_66919634   Sample    A    T        0      0        2 
   9   chr9_66920816     AAsi    C    A        0      0        2 
   9   chr9_66920816     AKia    C    A        0      0        2 
   9   chr9_66920816     AOna    C    A        0      0        2 
   9   chr9_66920816     ASom    C    A        0      0        2 
   9   chr9_66920816     HCab    C    A        1      2        2 
   9   chr9_66920816     HPrz    C    A        1      2        2 
   9   chr9_66920816     ZBoe    C    A        0      0        2 
   9   chr9_66920816     ZGre    C    A        0      0        2 
   9   chr9_66920816     ZHar    C    A        0      0        2 
   9   chr9_66920816   Sample    C    A        0      0        2 
   9   chr9_66969789     AAsi    A    C        0      0        2 
   9   chr9_66969789     AKia    A    C        0      0        2 
   9   chr9_66969789     AOna    A    C        0      0        2 
   9   chr9_66969789     ASom    A    C        0      0        2 
   9   chr9_66969789     HCab    A    C        0      0        2 
   9   chr9_66969789     HPrz    A    C        0      0        2 
   9   chr9_66969789     ZBoe    A    C        0      0        2 
   9   chr9_66969789     ZGre    A    C        1      2        2 
   9   chr9_66969789     ZHar    A    C        0      0        2 
   9   chr9_66969789   Sample    A    C        0      0        2 
   9   chr9_66972338     AAsi    G    T        0      0        2 
   9   chr9_66972338     AKia    G    T        0      0        2 
   9   chr9_66972338     AOna    G    T        0      0        2 
   9   chr9_66972338     ASom    G    T        0      0        2 
   9   chr9_66972338     HCab    G    T        0      0        2 
   9   chr9_66972338     HPrz    G    T        0      0        2 
   9   chr9_66972338     ZBoe    G    T        0      0        2 
   9   chr9_66972338     ZGre    G    T        0      0        2 
   9   chr9_66972338     ZHar    G    T        1      2        2 
   9   chr9_66972338   Sample    G    T        0      0        2 
   9   chr9_66991206     AAsi    A    T        0      0        2 
   9   chr9_66991206     AKia    A    T        0      0        2 
   9   chr9_66991206     AOna    A    T        1      2        2 
   9   chr9_66991206     ASom    A    T        0      0        2 
   9   chr9_66991206     HCab    A    T        0      0        2 
   9   chr9_66991206     HPrz    A    T        0      0        2 
   9   chr9_66991206     ZBoe    A    T        0      0        2 
   9   chr9_66991206     ZGre    A    T        0      0        2 
   9   chr9_66991206     ZHar    A    T        0      0        2 
   9   chr9_66991206   Sample    A    T        0      0        2 
   9   chr9_66998523     AAsi    C    A        0      0        2 
   9   chr9_66998523     AKia    C    A        0      0        2 
   9   chr9_66998523     AOna    C    A        0      0        2 
   9   chr9_66998523     ASom    C    A        0      0        2 
   9   chr9_66998523     HCab    C    A        0      0        2 
   9   chr9_66998523     HPrz    C    A        0      0        2 
   9   chr9_66998523     ZBoe    C    A        0      0        2 
   9   chr9_66998523     ZGre    C    A        0      0        2 
   9   chr9_66998523     ZHar    C    A        1      2        2 
   9   chr9_66998523   Sample    C    A        0      0        2 
   9   chr9_67014985     AAsi    T    G        1      2        2 
   9   chr9_67014985     AKia    T    G        0      0        2 
   9   chr9_67014985     AOna    T    G        0      0        2 
   9   chr9_67014985     ASom    T    G        1      2        2 
   9   chr9_67014985     HCab    T    G        0      0        2 
   9   chr9_67014985     HPrz    T    G        0      0        2 
   9   chr9_67014985     ZBoe    T    G        0      0        2 
   9   chr9_67014985     ZGre    T    G        0      0        2 
   9   chr9_67014985     ZHar    T    G        0      0        2 
   9   chr9_67014985   Sample    T    G        1      2        2 
   9   chr9_67016388     AAsi    T    A        0      0        2 
   9   chr9_67016388     AKia    T    A        0      0        2 
   9   chr9_67016388     AOna    T    A        1      2        2 
   9   chr9_67016388     ASom    T    A        0      0        2 
   9   chr9_67016388     HCab    T    A        0      0        2 
   9   chr9_67016388     HPrz    T    A        0      0        2 
   9   chr9_67016388     ZBoe    T    A        0      0        2 
   9   chr9_67016388     ZGre    T    A        0      0        2 
   9   chr9_67016388     ZHar    T    A        0      0        2 
   9   chr9_67016388   Sample    T    A        0      0        2 
   9   chr9_67023887     AAsi    G    C        0      0        2 
   9   chr9_67023887     AKia    G    C        0      0        2 
   9   chr9_67023887     AOna    G    C        0      0        2 
   9   chr9_67023887     ASom    G    C        0      0        2 
   9   chr9_67023887     HCab    G    C        0      0        2 
   9   chr9_67023887     HPrz    G    C        1      2        2 
   9   chr9_67023887     ZBoe    G    C        0      0        2 
   9   chr9_67023887     ZGre    G    C        0      0        2 
   9   chr9_67023887     ZHar    G    C        0      0        2 
   9   chr9_67023887   Sample    G    C        0      0        2 
   9   chr9_67049698     AAsi    T    G      0.5      1        2 
   9   chr9_67049698     AKia    T    G        0      0        2 
   9   chr9_67049698     AOna    T    G        0      0        2 
   9   chr9_67049698     ASom    T    G        0      0        2 
   9   chr9_67049698     HCab    T    G        0      0        2 
   9   chr9_67049698     HPrz    T    G        0      0        2 
   9   chr9_67049698     ZBoe    T    G        0      0        2 
   9   chr9_67049698     ZGre    T    G        0      0        2 
   9   chr9_67049698     ZHar    T    G        0      0        2 
   9   chr9_67049698   Sample    T    G        0      0        2 
   9   chr9_67054902     AAsi    G    C        0      0        2 
   9   chr9_67054902     AKia    G    C      0.5      1        2 
   9   chr9_67054902     AOna    G    C        0      0        2 
   9   chr9_67054902     ASom    G    C        0      0        2 
   9   chr9_67054902     HCab    G    C        0      0        2 
   9   chr9_67054902     HPrz    G    C        0      0        2 
   9   chr9_67054902     ZBoe    G    C        0      0        2 
   9   chr9_67054902     ZGre    G    C        0      0        2 
   9   chr9_67054902     ZHar    G    C        0      0        2 
   9   chr9_67054902   Sample    G    C        0      0        2 
   9   chr9_67084152     AAsi    A    T        0      0        2 
   9   chr9_67084152     AKia    A    T        0      0        2 
   9   chr9_67084152     AOna    A    T        0      0        2 
   9   chr9_67084152     ASom    A    T        0      0        2 
   9   chr9_67084152     HCab    A    T        0      0        2 
   9   chr9_67084152     HPrz    A    T        0      0        2 
   9   chr9_67084152     ZBoe    A    T      0.5      1        2 
   9   chr9_67084152     ZGre    A    T        0      0        2 
   9   chr9_67084152     ZHar    A    T        0      0        2 
   9   chr9_67084152   Sample    A    T        0      0        2 
   9   chr9_67099664     AAsi    T    G        0      0        2 
   9   chr9_67099664     AKia    T    G        1      2        2 
   9   chr9_67099664     AOna    T    G        0      0        2 
   9   chr9_67099664     ASom    T    G        0      0        2 
   9   chr9_67099664     HCab    T    G        0      0        2 
   9   chr9_67099664     HPrz    T    G        0      0        2 
   9   chr9_67099664     ZBoe    T    G        0      0        2 
   9   chr9_67099664     ZGre    T    G        0      0        2 
   9   chr9_67099664     ZHar    T    G        0      0        2 
   9   chr9_67099664   Sample    T    G        0      0        2 
   9   chr9_67131404     AAsi    C    G        0      0        2 
   9   chr9_67131404     AKia    C    G        0      0        2 
   9   chr9_67131404     AOna    C    G        0      0        2 
   9   chr9_67131404     ASom    C    G        0      0        2 
   9   chr9_67131404     HCab    C    G        1      2        2 
   9   chr9_67131404     HPrz    C    G        1      2        2 
   9   chr9_67131404     ZBoe    C    G        0      0        2 
   9   chr9_67131404     ZGre    C    G        0      0        2 
   9   chr9_67131404     ZHar    C    G        0      0        2 
   9   chr9_67131404   Sample    C    G        0      0        2 
   9   chr9_67134581     AAsi    G    C        0      0        2 
   9   chr9_67134581     AKia    G    C        0      0        2 
   9   chr9_67134581     AOna    G    C        1      2        2 
   9   chr9_67134581     ASom    G    C        0      0        2 
   9   chr9_67134581     HCab    G    C        0      0        2 
   9   chr9_67134581     HPrz    G    C        0      0        2 
   9   chr9_67134581     ZBoe    G    C        0      0        2 
   9   chr9_67134581     ZGre    G    C        0      0        2 
   9   chr9_67134581     ZHar    G    C        0      0        2 
   9   chr9_67134581   Sample    G    C        0      0        2 
   9   chr9_67139263     AAsi    A    T        0      0        2 
   9   chr9_67139263     AKia    A    T        0      0        2 
   9   chr9_67139263     AOna    A    T        0      0        2 
   9   chr9_67139263     ASom    A    T        0      0        2 
   9   chr9_67139263     HCab    A    T        0      0        2 
   9   chr9_67139263     HPrz    A    T        0      0        2 
   9   chr9_67139263     ZBoe    A    T      0.5      1        2 
   9   chr9_67139263     ZGre    A    T        0      0        2 
   9   chr9_67139263     ZHar    A    T        0      0        2 
   9   chr9_67139263   Sample    A    T        0      0        2 
   9   chr9_67154376     AAsi    C    A        0      0        2 
   9   chr9_67154376     AKia    C    A        0      0        2 
   9   chr9_67154376     AOna    C    A        0      0        2 
   9   chr9_67154376     ASom    C    A        0      0        2 
   9   chr9_67154376     HCab    C    A        0      0        2 
   9   chr9_67154376     HPrz    C    A        0      0        2 
   9   chr9_67154376     ZBoe    C    A        0      0        2 
   9   chr9_67154376     ZGre    C    A        1      2        2 
   9   chr9_67154376     ZHar    C    A        0      0        2 
   9   chr9_67154376   Sample    C    A        0      0        2 
   9   chr9_67204931     AAsi    A    C        0      0        2 
   9   chr9_67204931     AKia    A    C        0      0        2 
   9   chr9_67204931     AOna    A    C        0      0        2 
   9   chr9_67204931     ASom    A    C        0      0        2 
   9   chr9_67204931     HCab    A    C        1      2        2 
   9   chr9_67204931     HPrz    A    C      0.5      1        2 
   9   chr9_67204931     ZBoe    A    C        0      0        2 
   9   chr9_67204931     ZGre    A    C        0      0        2 
   9   chr9_67204931     ZHar    A    C        0      0        2 
   9   chr9_67204931   Sample    A    C        0      0        2 
   9   chr9_67212550     AAsi    C    G        0      0        2 
   9   chr9_67212550     AKia    C    G        0      0        2 
   9   chr9_67212550     AOna    C    G        0      0        2 
   9   chr9_67212550     ASom    C    G        0      0        2 
   9   chr9_67212550     HCab    C    G        1      2        2 
   9   chr9_67212550     HPrz    C    G        1      2        2 
   9   chr9_67212550     ZBoe    C    G        0      0        2 
   9   chr9_67212550     ZGre    C    G        0      0        2 
   9   chr9_67212550     ZHar    C    G        0      0        2 
   9   chr9_67212550   Sample    C    G        0      0        2 
   9   chr9_67215292     AAsi    C    A        0      0        2 
   9   chr9_67215292     AKia    C    A        0      0        2 
   9   chr9_67215292     AOna    C    A        0      0        2 
   9   chr9_67215292     ASom    C    A        0      0        2 
   9   chr9_67215292     HCab    C    A        0      0        2 
   9   chr9_67215292     HPrz    C    A        0      0        2 
   9   chr9_67215292     ZBoe    C    A      0.5      1        2 
   9   chr9_67215292     ZGre    C    A        0      0        2 
   9   chr9_67215292     ZHar    C    A        0      0        2 
   9   chr9_67215292   Sample    C    A        0      0        2 
   9   chr9_67220700     AAsi    A    C        0      0        2 
   9   chr9_67220700     AKia    A    C        0      0        2 
   9   chr9_67220700     AOna    A    C        0      0        2 
   9   chr9_67220700     ASom    A    C        0      0        2 
   9   chr9_67220700     HCab    A    C        0      0        2 
   9   chr9_67220700     HPrz    A    C        0      0        2 
   9   chr9_67220700     ZBoe    A    C        0      0        2 
   9   chr9_67220700     ZGre    A    C        0      0        2 
   9   chr9_67220700     ZHar    A    C        1      2        2 
   9   chr9_67220700   Sample    A    C        0      0        2 
   9   chr9_67259751     AAsi    G    C        0      0        2 
   9   chr9_67259751     AKia    G    C        0      0        2 
   9   chr9_67259751     AOna    G    C        0      0        2 
   9   chr9_67259751     ASom    G    C        0      0        2 
   9   chr9_67259751     HCab    G    C        0      0        2 
   9   chr9_67259751     HPrz    G    C        0      0        2 
   9   chr9_67259751     ZBoe    G    C        0      0        2 
   9   chr9_67259751     ZGre    G    C        1      2        2 
   9   chr9_67259751     ZHar    G    C        0      0        2 
   9   chr9_67259751   Sample    G    C        0      0        2 
   9   chr9_67263387     AAsi    G    C        0      0        2 
   9   chr9_67263387     AKia    G    C      0.5      1        2 
   9   chr9_67263387     AOna    G    C        0      0        2 
   9   chr9_67263387     ASom    G    C        0      0        2 
   9   chr9_67263387     HCab    G    C        0      0        2 
   9   chr9_67263387     HPrz    G    C        0      0        2 
   9   chr9_67263387     ZBoe    G    C        0      0        2 
   9   chr9_67263387     ZGre    G    C        0      0        2 
   9   chr9_67263387     ZHar    G    C        0      0        2 
   9   chr9_67263387   Sample    G    C        0      0        2 
   9   chr9_67263825     AAsi    C    A        0      0        2 
   9   chr9_67263825     AKia    C    A        0      0        2 
   9   chr9_67263825     AOna    C    A        0      0        2 
   9   chr9_67263825     ASom    C    A        0      0        2 
   9   chr9_67263825     HCab    C    A        0      0        2 
   9   chr9_67263825     HPrz    C    A        0      0        2 
   9   chr9_67263825     ZBoe    C    A        0      0        2 
   9   chr9_67263825     ZGre    C    A        1      2        2 
   9   chr9_67263825     ZHar    C    A        0      0        2 
   9   chr9_67263825   Sample    C    A        0      0        2 
   9   chr9_67265882     AAsi    T    A        0      0        2 
   9   chr9_67265882     AKia    T    A        0      0        2 
   9   chr9_67265882     AOna    T    A        0      0        2 
   9   chr9_67265882     ASom    T    A        0      0        2 
   9   chr9_67265882     HCab    T    A        1      2        2 
   9   chr9_67265882     HPrz    T    A        1      2        2 
   9   chr9_67265882     ZBoe    T    A        0      0        2 
   9   chr9_67265882     ZGre    T    A        0      0        2 
   9   chr9_67265882     ZHar    T    A        0      0        2 
   9   chr9_67265882   Sample    T    A        0      0        2 
   9   chr9_67277378     AAsi    C    G        0      0        2 
   9   chr9_67277378     AKia    C    G        0      0        2 
   9   chr9_67277378     AOna    C    G        0      0        2 
   9   chr9_67277378     ASom    C    G        0      0        2 
   9   chr9_67277378     HCab    C    G        1      2        2 
   9   chr9_67277378     HPrz    C    G        1      2        2 
   9   chr9_67277378     ZBoe    C    G        0      0        2 
   9   chr9_67277378     ZGre    C    G        0      0        2 
   9   chr9_67277378     ZHar    C    G        0      0        2 
   9   chr9_67277378   Sample    C    G        0      0        2 
   9   chr9_67289204     AAsi    G    T        0      0        2 
   9   chr9_67289204     AKia    G    T        0      0        2 
   9   chr9_67289204     AOna    G    T        0      0        2 
   9   chr9_67289204     ASom    G    T        0      0        2 
   9   chr9_67289204     HCab    G    T        0      0        2 
   9   chr9_67289204     HPrz    G    T        0      0        2 
   9   chr9_67289204     ZBoe    G    T        1      2        2 
   9   chr9_67289204     ZGre    G    T        0      0        2 
   9   chr9_67289204     ZHar    G    T        0      0        2 
   9   chr9_67289204   Sample    G    T        0      0        2 
   9   chr9_67307459     AAsi    C    G        0      0        2 
   9   chr9_67307459     AKia    C    G        0      0        2 
   9   chr9_67307459     AOna    C    G        0      0        2 
   9   chr9_67307459     ASom    C    G        0      0        2 
   9   chr9_67307459     HCab    C    G        1      2        2 
   9   chr9_67307459     HPrz    C    G        1      2        2 
   9   chr9_67307459     ZBoe    C    G        0      0        2 
   9   chr9_67307459     ZGre    C    G        0      0        2 
   9   chr9_67307459     ZHar    C    G        0      0        2 
   9   chr9_67307459   Sample    C    G        0      0        2 
   9   chr9_67310844     AAsi    T    G        0      0        2 
   9   chr9_67310844     AKia    T    G        0      0        2 
   9   chr9_67310844     AOna    T    G        0      0        2 
   9   chr9_67310844     ASom    T    G        0      0        2 
   9   chr9_67310844     HCab    T    G        1      2        2 
   9   chr9_67310844     HPrz    T    G        1      2        2 
   9   chr9_67310844     ZBoe    T    G        0      0        2 
   9   chr9_67310844     ZGre    T    G        0      0        2 
   9   chr9_67310844     ZHar    T    G        0      0        2 
   9   chr9_67310844   Sample    T    G        0      0        2 
   9   chr9_67311313     AAsi    C    A        0      0        2 
   9   chr9_67311313     AKia    C    A        0      0        2 
   9   chr9_67311313     AOna    C    A        0      0        2 
   9   chr9_67311313     ASom    C    A        0      0        2 
   9   chr9_67311313     HCab    C    A        0      0        2 
   9   chr9_67311313     HPrz    C    A      0.5      1        2 
   9   chr9_67311313     ZBoe    C    A        0      0        2 
   9   chr9_67311313     ZGre    C    A        0      0        2 
   9   chr9_67311313     ZHar    C    A        0      0        2 
   9   chr9_67311313   Sample    C    A        0      0        2 
   9   chr9_67315554     AAsi    T    A        0      0        2 
   9   chr9_67315554     AKia    T    A        0      0        2 
   9   chr9_67315554     AOna    T    A        0      0        2 
   9   chr9_67315554     ASom    T    A        0      0        2 
   9   chr9_67315554     HCab    T    A        0      0        2 
   9   chr9_67315554     HPrz    T    A        1      2        2 
   9   chr9_67315554     ZBoe    T    A        0      0        2 
   9   chr9_67315554     ZGre    T    A        0      0        2 
   9   chr9_67315554     ZHar    T    A        0      0        2 
   9   chr9_67315554   Sample    T    A        0      0        2 
   9   chr9_67319441     AAsi    G    C        0      0        2 
   9   chr9_67319441     AKia    G    C      0.5      1        2 
   9   chr9_67319441     AOna    G    C        0      0        2 
   9   chr9_67319441     ASom    G    C        0      0        2 
   9   chr9_67319441     HCab    G    C        0      0        2 
   9   chr9_67319441     HPrz    G    C        0      0        2 
   9   chr9_67319441     ZBoe    G    C        0      0        2 
   9   chr9_67319441     ZGre    G    C        0      0        2 
   9   chr9_67319441     ZHar    G    C        0      0        2 
   9   chr9_67319441   Sample    G    C        0      0        2 
   9   chr9_67334700     AAsi    T    G        0      0        2 
   9   chr9_67334700     AKia    T    G        0      0        2 
   9   chr9_67334700     AOna    T    G        0      0        2 
   9   chr9_67334700     ASom    T    G        0      0        2 
   9   chr9_67334700     HCab    T    G        0      0        2 
   9   chr9_67334700     HPrz    T    G        0      0        2 
   9   chr9_67334700     ZBoe    T    G        0      0        2 
   9   chr9_67334700     ZGre    T    G      0.5      1        2 
   9   chr9_67334700     ZHar    T    G        0      0        2 
   9   chr9_67334700   Sample    T    G        0      0        2 
   9   chr9_67336474     AAsi    G    C        0      0        2 
   9   chr9_67336474     AKia    G    C        0      0        2 
   9   chr9_67336474     AOna    G    C        0      0        2 
   9   chr9_67336474     ASom    G    C        0      0        2 
   9   chr9_67336474     HCab    G    C        0      0        2 
   9   chr9_67336474     HPrz    G    C        0      0        2 
   9   chr9_67336474     ZBoe    G    C        0      0        2 
   9   chr9_67336474     ZGre    G    C      0.5      1        2 
   9   chr9_67336474     ZHar    G    C        0      0        2 
   9   chr9_67336474   Sample    G    C        0      0        2 
   9   chr9_67339693     AAsi    C    A        0      0        2 
   9   chr9_67339693     AKia    C    A        0      0        2 
   9   chr9_67339693     AOna    C    A        0      0        2 
   9   chr9_67339693     ASom    C    A        0      0        2 
   9   chr9_67339693     HCab    C    A        1      2        2 
   9   chr9_67339693     HPrz    C    A        1      2        2 
   9   chr9_67339693     ZBoe    C    A        0      0        2 
   9   chr9_67339693     ZGre    C    A        0      0        2 
   9   chr9_67339693     ZHar    C    A        0      0        2 
   9   chr9_67339693   Sample    C    A        0      0        2 
   9   chr9_67357769     AAsi    T    G        0      0        2 
   9   chr9_67357769     AKia    T    G        0      0        2 
   9   chr9_67357769     AOna    T    G        0      0        2 
   9   chr9_67357769     ASom    T    G        0      0        2 
   9   chr9_67357769     HCab    T    G        0      0        2 
   9   chr9_67357769     HPrz    T    G        0      0        2 
   9   chr9_67357769     ZBoe    T    G      0.5      1        2 
   9   chr9_67357769     ZGre    T    G        0      0        2 
   9   chr9_67357769     ZHar    T    G        0      0        2 
   9   chr9_67357769   Sample    T    G        0      0        2 
   9   chr9_67404286     AAsi    G    C      0.5      1        2 
   9   chr9_67404286     AKia    G    C        0      0        2 
   9   chr9_67404286     AOna    G    C        0      0        2 
   9   chr9_67404286     ASom    G    C        0      0        2 
   9   chr9_67404286     HCab    G    C        0      0        2 
   9   chr9_67404286     HPrz    G    C        0      0        2 
   9   chr9_67404286     ZBoe    G    C        0      0        2 
   9   chr9_67404286     ZGre    G    C        0      0        2 
   9   chr9_67404286     ZHar    G    C        0      0        2 
   9   chr9_67404286   Sample    G    C        0      0        2 
   9   chr9_67404650     AAsi    C    G        0      0        2 
   9   chr9_67404650     AKia    C    G        0      0        2 
   9   chr9_67404650     AOna    C    G        0      0        2 
   9   chr9_67404650     ASom    C    G        0      0        2 
   9   chr9_67404650     HCab    C    G        0      0        2 
   9   chr9_67404650     HPrz    C    G      0.5      1        2 
   9   chr9_67404650     ZBoe    C    G        0      0        2 
   9   chr9_67404650     ZGre    C    G        0      0        2 
   9   chr9_67404650     ZHar    C    G        0      0        2 
   9   chr9_67404650   Sample    C    G        0      0        2 
   9   chr9_67408668     AAsi    C    A        0      0        2 
   9   chr9_67408668     AKia    C    A        0      0        2 
   9   chr9_67408668     AOna    C    A        0      0        2 
   9   chr9_67408668     ASom    C    A        0      0        2 
   9   chr9_67408668     HCab    C    A        1      2        2 
   9   chr9_67408668     HPrz    C    A        1      2        2 
   9   chr9_67408668     ZBoe    C    A        0      0        2 
   9   chr9_67408668     ZGre    C    A        0      0        2 
   9   chr9_67408668     ZHar    C    A        0      0        2 
   9   chr9_67408668   Sample    C    A        0      0        2 
   9   chr9_67418839     AAsi    T    G        0      0        2 
   9   chr9_67418839     AKia    T    G        0      0        2 
   9   chr9_67418839     AOna    T    G        1      2        2 
   9   chr9_67418839     ASom    T    G        0      0        2 
   9   chr9_67418839     HCab    T    G        0      0        2 
   9   chr9_67418839     HPrz    T    G        0      0        2 
   9   chr9_67418839     ZBoe    T    G        0      0        2 
   9   chr9_67418839     ZGre    T    G        0      0        2 
   9   chr9_67418839     ZHar    T    G        0      0        2 
   9   chr9_67418839   Sample    T    G        0      0        2 
   9   chr9_67424557     AAsi    T    G        0      0        2 
   9   chr9_67424557     AKia    T    G        0      0        2 
   9   chr9_67424557     AOna    T    G        0      0        2 
   9   chr9_67424557     ASom    T    G        0      0        2 
   9   chr9_67424557     HCab    T    G        0      0        2 
   9   chr9_67424557     HPrz    T    G        0      0        2 
   9   chr9_67424557     ZBoe    T    G      0.5      1        2 
   9   chr9_67424557     ZGre    T    G        0      0        2 
   9   chr9_67424557     ZHar    T    G        0      0        2 
   9   chr9_67424557   Sample    T    G        0      0        2 
   9   chr9_67436822     AAsi    G    T        0      0        2 
   9   chr9_67436822     AKia    G    T        0      0        2 
   9   chr9_67436822     AOna    G    T        0      0        2 
   9   chr9_67436822     ASom    G    T        0      0        2 
   9   chr9_67436822     HCab    G    T        1      2        2 
   9   chr9_67436822     HPrz    G    T        1      2        2 
   9   chr9_67436822     ZBoe    G    T        0      0        2 
   9   chr9_67436822     ZGre    G    T        0      0        2 
   9   chr9_67436822     ZHar    G    T        0      0        2 
   9   chr9_67436822   Sample    G    T        0      0        2 
   9   chr9_67441095     AAsi    A    C        0      0        2 
   9   chr9_67441095     AKia    A    C        0      0        2 
   9   chr9_67441095     AOna    A    C        0      0        2 
   9   chr9_67441095     ASom    A    C        0      0        2 
   9   chr9_67441095     HCab    A    C        0      0        2 
   9   chr9_67441095     HPrz    A    C        0      0        2 
   9   chr9_67441095     ZBoe    A    C        0      0        2 
   9   chr9_67441095     ZGre    A    C        0      0        2 
   9   chr9_67441095     ZHar    A    C      0.5      1        2 
   9   chr9_67441095   Sample    A    C        0      0        2 
   9   chr9_67448521     AAsi    A    C        0      0        2 
   9   chr9_67448521     AKia    A    C        0      0        2 
   9   chr9_67448521     AOna    A    C        0      0        2 
   9   chr9_67448521     ASom    A    C        0      0        2 
   9   chr9_67448521     HCab    A    C        1      2        2 
   9   chr9_67448521     HPrz    A    C        1      2        2 
   9   chr9_67448521     ZBoe    A    C        0      0        2 
   9   chr9_67448521     ZGre    A    C        0      0        2 
   9   chr9_67448521     ZHar    A    C        0      0        2 
   9   chr9_67448521   Sample    A    C        0      0        2 
   9   chr9_67452040     AAsi    A    T        0      0        2 
   9   chr9_67452040     AKia    A    T        0      0        2 
   9   chr9_67452040     AOna    A    T        0      0        2 
   9   chr9_67452040     ASom    A    T        0      0        2 
   9   chr9_67452040     HCab    A    T        0      0        2 
   9   chr9_67452040     HPrz    A    T        0      0        2 
   9   chr9_67452040     ZBoe    A    T        1      2        2 
   9   chr9_67452040     ZGre    A    T        0      0        2 
   9   chr9_67452040     ZHar    A    T        0      0        2 
   9   chr9_67452040   Sample    A    T        0      0        2 
   9   chr9_67458451     AAsi    C    A        0      0        2 
   9   chr9_67458451     AKia    C    A        0      0        2 
   9   chr9_67458451     AOna    C    A        0      0        2 
   9   chr9_67458451     ASom    C    A        0      0        2 
   9   chr9_67458451     HCab    C    A        0      0        2 
   9   chr9_67458451     HPrz    C    A        0      0        2 
   9   chr9_67458451     ZBoe    C    A      0.5      1        2 
   9   chr9_67458451     ZGre    C    A        1      2        2 
   9   chr9_67458451     ZHar    C    A        1      2        2 
   9   chr9_67458451   Sample    C    A        0      0        2 
   9   chr9_67460690     AAsi    G    C        0      0        2 
   9   chr9_67460690     AKia    G    C        1      2        2 
   9   chr9_67460690     AOna    G    C        1      2        2 
   9   chr9_67460690     ASom    G    C        0      0        2 
   9   chr9_67460690     HCab    G    C        0      0        2 
   9   chr9_67460690     HPrz    G    C        0      0        2 
   9   chr9_67460690     ZBoe    G    C        0      0        2 
   9   chr9_67460690     ZGre    G    C        0      0        2 
   9   chr9_67460690     ZHar    G    C        0      0        2 
   9   chr9_67460690   Sample    G    C        0      0        2 
   9   chr9_67482378     AAsi    A    T        0      0        2 
   9   chr9_67482378     AKia    A    T        0      0        2 
   9   chr9_67482378     AOna    A    T        0      0        2 
   9   chr9_67482378     ASom    A    T        0      0        2 
   9   chr9_67482378     HCab    A    T        0      0        2 
   9   chr9_67482378     HPrz    A    T      0.5      1        2 
   9   chr9_67482378     ZBoe    A    T        0      0        2 
   9   chr9_67482378     ZGre    A    T        0      0        2 
   9   chr9_67482378     ZHar    A    T        0      0        2 
   9   chr9_67482378   Sample    A    T        0      0        2 
   9   chr9_67484981     AAsi    A    C        0      0        2 
   9   chr9_67484981     AKia    A    C        0      0        2 
   9   chr9_67484981     AOna    A    C        0      0        2 
   9   chr9_67484981     ASom    A    C        1      2        2 
   9   chr9_67484981     HCab    A    C        0      0        2 
   9   chr9_67484981     HPrz    A    C        0      0        2 
   9   chr9_67484981     ZBoe    A    C        0      0        2 
   9   chr9_67484981     ZGre    A    C        0      0        2 
   9   chr9_67484981     ZHar    A    C        0      0        2 
   9   chr9_67484981   Sample    A    C        0      0        2 
   9   chr9_67493697     AAsi    G    T        0      0        2 
   9   chr9_67493697     AKia    G    T        0      0        2 
   9   chr9_67493697     AOna    G    T        1      2        2 
   9   chr9_67493697     ASom    G    T        0      0        2 
   9   chr9_67493697     HCab    G    T        0      0        2 
   9   chr9_67493697     HPrz    G    T        0      0        2 
   9   chr9_67493697     ZBoe    G    T        0      0        2 
   9   chr9_67493697     ZGre    G    T        0      0        2 
   9   chr9_67493697     ZHar    G    T        0      0        2 
   9   chr9_67493697   Sample    G    T        0      0        2 
   9   chr9_67496123     AAsi    T    G        0      0        2 
   9   chr9_67496123     AKia    T    G        0      0        2 
   9   chr9_67496123     AOna    T    G        0      0        2 
   9   chr9_67496123     ASom    T    G        0      0        2 
   9   chr9_67496123     HCab    T    G        1      2        2 
   9   chr9_67496123     HPrz    T    G        1      2        2 
   9   chr9_67496123     ZBoe    T    G        0      0        2 
   9   chr9_67496123     ZGre    T    G        0      0        2 
   9   chr9_67496123     ZHar    T    G        0      0        2 
   9   chr9_67496123   Sample    T    G        0      0        2 
   9   chr9_67519504     AAsi    C    G        0      0        2 
   9   chr9_67519504     AKia    C    G        0      0        2 
   9   chr9_67519504     AOna    C    G        1      2        2 
   9   chr9_67519504     ASom    C    G        0      0        2 
   9   chr9_67519504     HCab    C    G        0      0        2 
   9   chr9_67519504     HPrz    C    G        0      0        2 
   9   chr9_67519504     ZBoe    C    G        0      0        2 
   9   chr9_67519504     ZGre    C    G        0      0        2 
   9   chr9_67519504     ZHar    C    G        0      0        2 
   9   chr9_67519504   Sample    C    G        0      0        2 
   9   chr9_67544282     AAsi    C    G        0      0        2 
   9   chr9_67544282     AKia    C    G        0      0        2 
   9   chr9_67544282     AOna    C    G        0      0        2 
   9   chr9_67544282     ASom    C    G        0      0        2 
   9   chr9_67544282     HCab    C    G        1      2        2 
   9   chr9_67544282     HPrz    C    G        1      2        2 
   9   chr9_67544282     ZBoe    C    G        0      0        2 
   9   chr9_67544282     ZGre    C    G        0      0        2 
   9   chr9_67544282     ZHar    C    G        0      0        2 
   9   chr9_67544282   Sample    C    G        0      0        2 
   9   chr9_67555562     AAsi    A    C        0      0        2 
   9   chr9_67555562     AKia    A    C        0      0        2 
   9   chr9_67555562     AOna    A    C        0      0        2 
   9   chr9_67555562     ASom    A    C        0      0        2 
   9   chr9_67555562     HCab    A    C        0      0        2 
   9   chr9_67555562     HPrz    A    C      0.5      1        2 
   9   chr9_67555562     ZBoe    A    C        0      0        2 
   9   chr9_67555562     ZGre    A    C        0      0        2 
   9   chr9_67555562     ZHar    A    C        0      0        2 
   9   chr9_67555562   Sample    A    C        0      0        2 
   9   chr9_67566649     AAsi    C    G        0      0        2 
   9   chr9_67566649     AKia    C    G        0      0        2 
   9   chr9_67566649     AOna    C    G        0      0        2 
   9   chr9_67566649     ASom    C    G        0      0        2 
   9   chr9_67566649     HCab    C    G      0.5      1        2 
   9   chr9_67566649     HPrz    C    G        0      0        2 
   9   chr9_67566649     ZBoe    C    G        0      0        2 
   9   chr9_67566649     ZGre    C    G        0      0        2 
   9   chr9_67566649     ZHar    C    G        0      0        2 
   9   chr9_67566649   Sample    C    G        0      0        2 
   9   chr9_67590677     AAsi    C    A        1      2        2 
   9   chr9_67590677     AKia    C    A        0      0        2 
   9   chr9_67590677     AOna    C    A        0      0        2 
   9   chr9_67590677     ASom    C    A        1      2        2 
   9   chr9_67590677     HCab    C    A        0      0        2 
   9   chr9_67590677     HPrz    C    A        0      0        2 
   9   chr9_67590677     ZBoe    C    A        0      0        2 
   9   chr9_67590677     ZGre    C    A        0      0        2 
   9   chr9_67590677     ZHar    C    A        0      0        2 
   9   chr9_67590677   Sample    C    A        1      2        2 
   9   chr9_67592854     AAsi    G    C        0      0        2 
   9   chr9_67592854     AKia    G    C        0      0        2 
   9   chr9_67592854     AOna    G    C        0      0        2 
   9   chr9_67592854     ASom    G    C        0      0        2 
   9   chr9_67592854     HCab    G    C        1      2        2 
   9   chr9_67592854     HPrz    G    C        1      2        2 
   9   chr9_67592854     ZBoe    G    C        0      0        2 
   9   chr9_67592854     ZGre    G    C        0      0        2 
   9   chr9_67592854     ZHar    G    C        0      0        2 
   9   chr9_67592854   Sample    G    C        0      0        2 
   9   chr9_67593636     AAsi    A    C        0      0        2 
   9   chr9_67593636     AKia    A    C        1      2        2 
   9   chr9_67593636     AOna    A    C        1      2        2 
   9   chr9_67593636     ASom    A    C        0      0        2 
   9   chr9_67593636     HCab    A    C        0      0        2 
   9   chr9_67593636     HPrz    A    C        0      0        2 
   9   chr9_67593636     ZBoe    A    C        0      0        2 
   9   chr9_67593636     ZGre    A    C        0      0        2 
   9   chr9_67593636     ZHar    A    C        0      0        2 
   9   chr9_67593636   Sample    A    C        0      0        2 
   9   chr9_67605160     AAsi    G    C        0      0        2 
   9   chr9_67605160     AKia    G    C        0      0        2 
   9   chr9_67605160     AOna    G    C      0.5      1        2 
   9   chr9_67605160     ASom    G    C        0      0        2 
   9   chr9_67605160     HCab    G    C        0      0        2 
   9   chr9_67605160     HPrz    G    C        0      0        2 
   9   chr9_67605160     ZBoe    G    C        0      0        2 
   9   chr9_67605160     ZGre    G    C        0      0        2 
   9   chr9_67605160     ZHar    G    C        0      0        2 
   9   chr9_67605160   Sample    G    C        0      0        2 
   9   chr9_67605696     AAsi    A    C        0      0        2 
   9   chr9_67605696     AKia    A    C      0.5      1        2 
   9   chr9_67605696     AOna    A    C        0      0        2 
   9   chr9_67605696     ASom    A    C        0      0        2 
   9   chr9_67605696     HCab    A    C        0      0        2 
   9   chr9_67605696     HPrz    A    C        0      0        2 
   9   chr9_67605696     ZBoe    A    C        0      0        2 
   9   chr9_67605696     ZGre    A    C        0      0        2 
   9   chr9_67605696     ZHar    A    C        0      0        2 
   9   chr9_67605696   Sample    A    C        0      0        2 
   9   chr9_67615558     AAsi    T    G        0      0        2 
   9   chr9_67615558     AKia    T    G        0      0        2 
   9   chr9_67615558     AOna    T    G      0.5      1        2 
   9   chr9_67615558     ASom    T    G        0      0        2 
   9   chr9_67615558     HCab    T    G        0      0        2 
   9   chr9_67615558     HPrz    T    G        0      0        2 
   9   chr9_67615558     ZBoe    T    G        0      0        2 
   9   chr9_67615558     ZGre    T    G        0      0        2 
   9   chr9_67615558     ZHar    T    G        0      0        2 
   9   chr9_67615558   Sample    T    G        0      0        2 
   9   chr9_67619947     AAsi    C    G        0      0        2 
   9   chr9_67619947     AKia    C    G        0      0        2 
   9   chr9_67619947     AOna    C    G        0      0        2 
   9   chr9_67619947     ASom    C    G        0      0        2 
   9   chr9_67619947     HCab    C    G        0      0        2 
   9   chr9_67619947     HPrz    C    G        0      0        2 
   9   chr9_67619947     ZBoe    C    G        0      0        2 
   9   chr9_67619947     ZGre    C    G        0      0        2 
   9   chr9_67619947     ZHar    C    G        1      2        2 
   9   chr9_67619947   Sample    C    G        0      0        2 
   9   chr9_67621234     AAsi    G    C        0      0        2 
   9   chr9_67621234     AKia    G    C        0      0        2 
   9   chr9_67621234     AOna    G    C        0      0        2 
   9   chr9_67621234     ASom    G    C        0      0        2 
   9   chr9_67621234     HCab    G    C        1      2        2 
   9   chr9_67621234     HPrz    G    C        1      2        2 
   9   chr9_67621234     ZBoe    G    C        0      0        2 
   9   chr9_67621234     ZGre    G    C        0      0        2 
   9   chr9_67621234     ZHar    G    C        0      0        2 
   9   chr9_67621234   Sample    G    C        0      0        2 
   9   chr9_67635232     AAsi    A    C        1      2        2 
   9   chr9_67635232     AKia    A    C        0      0        2 
   9   chr9_67635232     AOna    A    C        0      0        2 
   9   chr9_67635232     ASom    A    C        0      0        2 
   9   chr9_67635232     HCab    A    C        0      0        2 
   9   chr9_67635232     HPrz    A    C        0      0        2 
   9   chr9_67635232     ZBoe    A    C        0      0        2 
   9   chr9_67635232     ZGre    A    C        0      0        2 
   9   chr9_67635232     ZHar    A    C        0      0        2 
   9   chr9_67635232   Sample    A    C        0      0        2 
   9   chr9_67648880     AAsi    G    C        0      0        2 
   9   chr9_67648880     AKia    G    C        0      0        2 
   9   chr9_67648880     AOna    G    C        0      0        2 
   9   chr9_67648880     ASom    G    C        0      0        2 
   9   chr9_67648880     HCab    G    C        0      0        2 
   9   chr9_67648880     HPrz    G    C        0      0        2 
   9   chr9_67648880     ZBoe    G    C        0      0        2 
   9   chr9_67648880     ZGre    G    C        0      0        2 
   9   chr9_67648880     ZHar    G    C        1      2        2 
   9   chr9_67648880   Sample    G    C        0      0        2 
   9   chr9_67659068     AAsi    C    G        0      0        2 
   9   chr9_67659068     AKia    C    G        0      0        2 
   9   chr9_67659068     AOna    C    G        0      0        2 
   9   chr9_67659068     ASom    C    G        0      0        2 
   9   chr9_67659068     HCab    C    G      0.5      1        2 
   9   chr9_67659068     HPrz    C    G      0.5      1        2 
   9   chr9_67659068     ZBoe    C    G        0      0        2 
   9   chr9_67659068     ZGre    C    G        0      0        2 
   9   chr9_67659068     ZHar    C    G        0      0        2 
   9   chr9_67659068   Sample    C    G        0      0        2 
   9   chr9_67678648     AAsi    C    A        0      0        2 
   9   chr9_67678648     AKia    C    A        0      0        2 
   9   chr9_67678648     AOna    C    A        0      0        2 
   9   chr9_67678648     ASom    C    A        0      0        2 
   9   chr9_67678648     HCab    C    A        1      2        2 
   9   chr9_67678648     HPrz    C    A        1      2        2 
   9   chr9_67678648     ZBoe    C    A        0      0        2 
   9   chr9_67678648     ZGre    C    A        0      0        2 
   9   chr9_67678648     ZHar    C    A        0      0        2 
   9   chr9_67678648   Sample    C    A        0      0        2 
   9   chr9_67678772     AAsi    C    G      0.5      1        2 
   9   chr9_67678772     AKia    C    G        0      0        2 
   9   chr9_67678772     AOna    C    G        0      0        2 
   9   chr9_67678772     ASom    C    G        0      0        2 
   9   chr9_67678772     HCab    C    G        0      0        2 
   9   chr9_67678772     HPrz    C    G        0      0        2 
   9   chr9_67678772     ZBoe    C    G        0      0        2 
   9   chr9_67678772     ZGre    C    G        0      0        2 
   9   chr9_67678772     ZHar    C    G        0      0        2 
   9   chr9_67678772   Sample    C    G        1      2        2 
   9   chr9_67692417     AAsi    G    C        0      0        2 
   9   chr9_67692417     AKia    G    C        0      0        2 
   9   chr9_67692417     AOna    G    C        0      0        2 
   9   chr9_67692417     ASom    G    C        0      0        2 
   9   chr9_67692417     HCab    G    C        1      2        2 
   9   chr9_67692417     HPrz    G    C        1      2        2 
   9   chr9_67692417     ZBoe    G    C        0      0        2 
   9   chr9_67692417     ZGre    G    C        0      0        2 
   9   chr9_67692417     ZHar    G    C        0      0        2 
   9   chr9_67692417   Sample    G    C        0      0        2 
   9   chr9_67705467     AAsi    A    C        0      0        2 
   9   chr9_67705467     AKia    A    C        0      0        2 
   9   chr9_67705467     AOna    A    C      0.5      1        2 
   9   chr9_67705467     ASom    A    C        0      0        2 
   9   chr9_67705467     HCab    A    C        0      0        2 
   9   chr9_67705467     HPrz    A    C        0      0        2 
   9   chr9_67705467     ZBoe    A    C        0      0        2 
   9   chr9_67705467     ZGre    A    C        0      0        2 
   9   chr9_67705467     ZHar    A    C        0      0        2 
   9   chr9_67705467   Sample    A    C        0      0        2 
   9   chr9_67706420     AAsi    C    A        0      0        2 
   9   chr9_67706420     AKia    C    A        0      0        2 
   9   chr9_67706420     AOna    C    A        0      0        2 
   9   chr9_67706420     ASom    C    A        0      0        2 
   9   chr9_67706420     HCab    C    A        0      0        2 
   9   chr9_67706420     HPrz    C    A        0      0        2 
   9   chr9_67706420     ZBoe    C    A        1      2        2 
   9   chr9_67706420     ZGre    C    A        0      0        2 
   9   chr9_67706420     ZHar    C    A        0      0        2 
   9   chr9_67706420   Sample    C    A        0      0        2 
   9   chr9_67733659     AAsi    A    C        0      0        2 
   9   chr9_67733659     AKia    A    C        0      0        2 
   9   chr9_67733659     AOna    A    C        0      0        2 
   9   chr9_67733659     ASom    A    C        0      0        2 
   9   chr9_67733659     HCab    A    C        1      2        2 
   9   chr9_67733659     HPrz    A    C        1      2        2 
   9   chr9_67733659     ZBoe    A    C        0      0        2 
   9   chr9_67733659     ZGre    A    C        0      0        2 
   9   chr9_67733659     ZHar    A    C        0      0        2 
   9   chr9_67733659   Sample    A    C        0      0        2 
   9   chr9_67738901     AAsi    C    G        0      0        2 
   9   chr9_67738901     AKia    C    G        0      0        2 
   9   chr9_67738901     AOna    C    G        0      0        2 
   9   chr9_67738901     ASom    C    G        0      0        2 
   9   chr9_67738901     HCab    C    G      0.5      1        2 
   9   chr9_67738901     HPrz    C    G        0      0        2 
   9   chr9_67738901     ZBoe    C    G        0      0        2 
   9   chr9_67738901     ZGre    C    G        0      0        2 
   9   chr9_67738901     ZHar    C    G        0      0        2 
   9   chr9_67738901   Sample    C    G        0      0        2 
   9   chr9_67797724     AAsi    T    A        1      2        2 
   9   chr9_67797724     AKia    T    A        0      0        2 
   9   chr9_67797724     AOna    T    A        0      0        2 
   9   chr9_67797724     ASom    T    A        0      0        2 
   9   chr9_67797724     HCab    T    A        0      0        2 
   9   chr9_67797724     HPrz    T    A        0      0        2 
   9   chr9_67797724     ZBoe    T    A        0      0        2 
   9   chr9_67797724     ZGre    T    A        0      0        2 
   9   chr9_67797724     ZHar    T    A        0      0        2 
   9   chr9_67797724   Sample    T    A        0      0        2 
   9   chr9_67807446     AAsi    G    T        0      0        2 
   9   chr9_67807446     AKia    G    T        0      0        2 
   9   chr9_67807446     AOna    G    T        0      0        2 
   9   chr9_67807446     ASom    G    T        0      0        2 
   9   chr9_67807446     HCab    G    T        0      0        2 
   9   chr9_67807446     HPrz    G    T        0      0        2 
   9   chr9_67807446     ZBoe    G    T        1      2        2 
   9   chr9_67807446     ZGre    G    T        1      2        2 
   9   chr9_67807446     ZHar    G    T        0      0        2 
   9   chr9_67807446   Sample    G    T        0      0        2 
   9   chr9_67822837     AAsi    C    G        0      0        2 
   9   chr9_67822837     AKia    C    G        0      0        2 
   9   chr9_67822837     AOna    C    G        0      0        2 
   9   chr9_67822837     ASom    C    G        0      0        2 
   9   chr9_67822837     HCab    C    G        0      0        2 
   9   chr9_67822837     HPrz    C    G        0      0        2 
   9   chr9_67822837     ZBoe    C    G      0.5      1        2 
   9   chr9_67822837     ZGre    C    G        0      0        2 
   9   chr9_67822837     ZHar    C    G        0      0        2 
   9   chr9_67822837   Sample    C    G        0      0        2 
   9   chr9_67825867     AAsi    T    A        0      0        2 
   9   chr9_67825867     AKia    T    A        0      0        2 
   9   chr9_67825867     AOna    T    A        0      0        2 
   9   chr9_67825867     ASom    T    A        0      0        2 
   9   chr9_67825867     HCab    T    A        0      0        2 
   9   chr9_67825867     HPrz    T    A        0      0        2 
   9   chr9_67825867     ZBoe    T    A        0      0        2 
   9   chr9_67825867     ZGre    T    A        0      0        2 
   9   chr9_67825867     ZHar    T    A      0.5      1        2 
   9   chr9_67825867   Sample    T    A        0      0        2 
   9   chr9_67840190     AAsi    G    T        0      0        2 
   9   chr9_67840190     AKia    G    T        0      0        2 
   9   chr9_67840190     AOna    G    T        0      0        2 
   9   chr9_67840190     ASom    G    T        0      0        2 
   9   chr9_67840190     HCab    G    T        0      0        2 
   9   chr9_67840190     HPrz    G    T        0      0        2 
   9   chr9_67840190     ZBoe    G    T      0.5      1        2 
   9   chr9_67840190     ZGre    G    T        0      0        2 
   9   chr9_67840190     ZHar    G    T        0      0        2 
   9   chr9_67840190   Sample    G    T        0      0        2 
   9   chr9_67850513     AAsi    C    G        0      0        2 
   9   chr9_67850513     AKia    C    G        0      0        2 
   9   chr9_67850513     AOna    C    G        0      0        2 
   9   chr9_67850513     ASom    C    G        0      0        2 
   9   chr9_67850513     HCab    C    G        0      0        2 
   9   chr9_67850513     HPrz    C    G      0.5      1        2 
   9   chr9_67850513     ZBoe    C    G        0      0        2 
   9   chr9_67850513     ZGre    C    G        0      0        2 
   9   chr9_67850513     ZHar    C    G        0      0        2 
   9   chr9_67850513   Sample    C    G        0      0        2 
   9   chr9_67920564     AAsi    C    G        0      0        2 
   9   chr9_67920564     AKia    C    G        0      0        2 
   9   chr9_67920564     AOna    C    G        0      0        2 
   9   chr9_67920564     ASom    C    G        1      2        2 
   9   chr9_67920564     HCab    C    G        0      0        2 
   9   chr9_67920564     HPrz    C    G        0      0        2 
   9   chr9_67920564     ZBoe    C    G        0      0        2 
   9   chr9_67920564     ZGre    C    G        0      0        2 
   9   chr9_67920564     ZHar    C    G        0      0        2 
   9   chr9_67920564   Sample    C    G        1      2        2 
   9   chr9_67927755     AAsi    G    T        0      0        2 
   9   chr9_67927755     AKia    G    T        0      0        2 
   9   chr9_67927755     AOna    G    T        0      0        2 
   9   chr9_67927755     ASom    G    T        0      0        2 
   9   chr9_67927755     HCab    G    T        1      2        2 
   9   chr9_67927755     HPrz    G    T        1      2        2 
   9   chr9_67927755     ZBoe    G    T        0      0        2 
   9   chr9_67927755     ZGre    G    T        0      0        2 
   9   chr9_67927755     ZHar    G    T        0      0        2 
   9   chr9_67927755   Sample    G    T        0      0        2 
   9   chr9_67928777     AAsi    T    A        0      0        2 
   9   chr9_67928777     AKia    T    A        0      0        2 
   9   chr9_67928777     AOna    T    A        0      0        2 
   9   chr9_67928777     ASom    T    A        0      0        2 
   9   chr9_67928777     HCab    T    A        1      2        2 
   9   chr9_67928777     HPrz    T    A        1      2        2 
   9   chr9_67928777     ZBoe    T    A        0      0        2 
   9   chr9_67928777     ZGre    T    A        0      0        2 
   9   chr9_67928777     ZHar    T    A        0      0        2 
   9   chr9_67928777   Sample    T    A        0      0        2 
   9   chr9_67938557     AAsi    C    G        0      0        2 
   9   chr9_67938557     AKia    C    G        0      0        2 
   9   chr9_67938557     AOna    C    G        0      0        2 
   9   chr9_67938557     ASom    C    G        0      0        2 
   9   chr9_67938557     HCab    C    G        0      0        2 
   9   chr9_67938557     HPrz    C    G        0      0        2 
   9   chr9_67938557     ZBoe    C    G      0.5      1        2 
   9   chr9_67938557     ZGre    C    G        0      0        2 
   9   chr9_67938557     ZHar    C    G        0      0        2 
   9   chr9_67938557   Sample    C    G        0      0        2 
   9   chr9_67954437     AAsi    G    C        0      0        2 
   9   chr9_67954437     AKia    G    C        0      0        2 
   9   chr9_67954437     AOna    G    C        0      0        2 
   9   chr9_67954437     ASom    G    C        0      0        2 
   9   chr9_67954437     HCab    G    C        1      2        2 
   9   chr9_67954437     HPrz    G    C        1      2        2 
   9   chr9_67954437     ZBoe    G    C        0      0        2 
   9   chr9_67954437     ZGre    G    C        0      0        2 
   9   chr9_67954437     ZHar    G    C        0      0        2 
   9   chr9_67954437   Sample    G    C        0      0        2 
   9   chr9_67964607     AAsi    C    A        0      0        2 
   9   chr9_67964607     AKia    C    A        0      0        2 
   9   chr9_67964607     AOna    C    A        0      0        2 
   9   chr9_67964607     ASom    C    A        0      0        2 
   9   chr9_67964607     HCab    C    A        1      2        2 
   9   chr9_67964607     HPrz    C    A        1      2        2 
   9   chr9_67964607     ZBoe    C    A        0      0        2 
   9   chr9_67964607     ZGre    C    A        0      0        2 
   9   chr9_67964607     ZHar    C    A        0      0        2 
   9   chr9_67964607   Sample    C    A        0      0        2 
   9   chr9_67972448     AAsi    G    T        0      0        2 
   9   chr9_67972448     AKia    G    T        0      0        2 
   9   chr9_67972448     AOna    G    T      0.5      1        2 
   9   chr9_67972448     ASom    G    T        0      0        2 
   9   chr9_67972448     HCab    G    T        0      0        2 
   9   chr9_67972448     HPrz    G    T        0      0        2 
   9   chr9_67972448     ZBoe    G    T        0      0        2 
   9   chr9_67972448     ZGre    G    T        0      0        2 
   9   chr9_67972448     ZHar    G    T        0      0        2 
   9   chr9_67972448   Sample    G    T        0      0        2 
   9   chr9_67992543     AAsi    C    G        0      0        2 
   9   chr9_67992543     AKia    C    G        0      0        2 
   9   chr9_67992543     AOna    C    G        0      0        2 
   9   chr9_67992543     ASom    C    G        0      0        2 
   9   chr9_67992543     HCab    C    G        0      0        2 
   9   chr9_67992543     HPrz    C    G        0      0        2 
   9   chr9_67992543     ZBoe    C    G        0      0        2 
   9   chr9_67992543     ZGre    C    G      0.5      1        2 
   9   chr9_67992543     ZHar    C    G        0      0        2 
   9   chr9_67992543   Sample    C    G        0      0        2 
   9   chr9_68005063     AAsi    C    A        0      0        2 
   9   chr9_68005063     AKia    C    A        0      0        2 
   9   chr9_68005063     AOna    C    A        0      0        2 
   9   chr9_68005063     ASom    C    A        0      0        2 
   9   chr9_68005063     HCab    C    A        1      2        2 
   9   chr9_68005063     HPrz    C    A        1      2        2 
   9   chr9_68005063     ZBoe    C    A        0      0        2 
   9   chr9_68005063     ZGre    C    A        0      0        2 
   9   chr9_68005063     ZHar    C    A        0      0        2 
   9   chr9_68005063   Sample    C    A        0      0        2 
   9   chr9_68005393     AAsi    G    C        0      0        2 
   9   chr9_68005393     AKia    G    C        1      2        2 
   9   chr9_68005393     AOna    G    C        1      2        2 
   9   chr9_68005393     ASom    G    C        0      0        2 
   9   chr9_68005393     HCab    G    C        0      0        2 
   9   chr9_68005393     HPrz    G    C        0      0        2 
   9   chr9_68005393     ZBoe    G    C        0      0        2 
   9   chr9_68005393     ZGre    G    C        0      0        2 
   9   chr9_68005393     ZHar    G    C        0      0        2 
   9   chr9_68005393   Sample    G    C        0      0        2 
   9   chr9_68009652     AAsi    C    A        0      0        2 
   9   chr9_68009652     AKia    C    A        0      0        2 
   9   chr9_68009652     AOna    C    A        0      0        2 
   9   chr9_68009652     ASom    C    A        0      0        2 
   9   chr9_68009652     HCab    C    A        0      0        2 
   9   chr9_68009652     HPrz    C    A        0      0        2 
   9   chr9_68009652     ZBoe    C    A        0      0        2 
   9   chr9_68009652     ZGre    C    A        0      0        2 
   9   chr9_68009652     ZHar    C    A      0.5      1        2 
   9   chr9_68009652   Sample    C    A        0      0        2 
   9   chr9_68014819     AAsi    T    A        0      0        2 
   9   chr9_68014819     AKia    T    A        0      0        2 
   9   chr9_68014819     AOna    T    A        1      2        2 
   9   chr9_68014819     ASom    T    A        0      0        2 
   9   chr9_68014819     HCab    T    A        0      0        2 
   9   chr9_68014819     HPrz    T    A        0      0        2 
   9   chr9_68014819     ZBoe    T    A        0      0        2 
   9   chr9_68014819     ZGre    T    A        0      0        2 
   9   chr9_68014819     ZHar    T    A        0      0        2 
   9   chr9_68014819   Sample    T    A        0      0        2 
   9   chr9_68016846     AAsi    C    G        0      0        2 
   9   chr9_68016846     AKia    C    G        0      0        2 
   9   chr9_68016846     AOna    C    G        0      0        2 
   9   chr9_68016846     ASom    C    G        0      0        2 
   9   chr9_68016846     HCab    C    G        0      0        2 
   9   chr9_68016846     HPrz    C    G        0      0        2 
   9   chr9_68016846     ZBoe    C    G      0.5      1        2 
   9   chr9_68016846     ZGre    C    G        0      0        2 
   9   chr9_68016846     ZHar    C    G        0      0        2 
   9   chr9_68016846   Sample    C    G        0      0        2 
   9   chr9_68046417     AAsi    A    T        0      0        2 
   9   chr9_68046417     AKia    A    T      0.5      1        2 
   9   chr9_68046417     AOna    A    T        1      2        2 
   9   chr9_68046417     ASom    A    T        0      0        2 
   9   chr9_68046417     HCab    A    T        0      0        2 
   9   chr9_68046417     HPrz    A    T        0      0        2 
   9   chr9_68046417     ZBoe    A    T        0      0        2 
   9   chr9_68046417     ZGre    A    T        0      0        2 
   9   chr9_68046417     ZHar    A    T        0      0        2 
   9   chr9_68046417   Sample    A    T        0      0        2 
   9   chr9_68068585     AAsi    G    C        0      0        2 
   9   chr9_68068585     AKia    G    C        0      0        2 
   9   chr9_68068585     AOna    G    C      0.5      1        2 
   9   chr9_68068585     ASom    G    C        0      0        2 
   9   chr9_68068585     HCab    G    C        0      0        2 
   9   chr9_68068585     HPrz    G    C        0      0        2 
   9   chr9_68068585     ZBoe    G    C        0      0        2 
   9   chr9_68068585     ZGre    G    C        0      0        2 
   9   chr9_68068585     ZHar    G    C        0      0        2 
   9   chr9_68068585   Sample    G    C        0      0        2 
   9   chr9_68075261     AAsi    G    T        0      0        2 
   9   chr9_68075261     AKia    G    T        0      0        2 
   9   chr9_68075261     AOna    G    T        0      0        2 
   9   chr9_68075261     ASom    G    T        0      0        2 
   9   chr9_68075261     HCab    G    T        1      2        2 
   9   chr9_68075261     HPrz    G    T        1      2        2 
   9   chr9_68075261     ZBoe    G    T        0      0        2 
   9   chr9_68075261     ZGre    G    T        0      0        2 
   9   chr9_68075261     ZHar    G    T        0      0        2 
   9   chr9_68075261   Sample    G    T        0      0        2 
   9   chr9_68082286     AAsi    G    C        0      0        2 
   9   chr9_68082286     AKia    G    C        0      0        2 
   9   chr9_68082286     AOna    G    C        0      0        2 
   9   chr9_68082286     ASom    G    C        0      0        2 
   9   chr9_68082286     HCab    G    C        0      0        2 
   9   chr9_68082286     HPrz    G    C        0      0        2 
   9   chr9_68082286     ZBoe    G    C      0.5      1        2 
   9   chr9_68082286     ZGre    G    C        0      0        2 
   9   chr9_68082286     ZHar    G    C        0      0        2 
   9   chr9_68082286   Sample    G    C        0      0        2 
   9   chr9_68082940     AAsi    C    A        0      0        2 
   9   chr9_68082940     AKia    C    A      0.5      1        2 
   9   chr9_68082940     AOna    C    A      0.5      1        2 
   9   chr9_68082940     ASom    C    A        0      0        2 
   9   chr9_68082940     HCab    C    A        0      0        2 
   9   chr9_68082940     HPrz    C    A        0      0        2 
   9   chr9_68082940     ZBoe    C    A        0      0        2 
   9   chr9_68082940     ZGre    C    A        0      0        2 
   9   chr9_68082940     ZHar    C    A        0      0        2 
   9   chr9_68082940   Sample    C    A        0      0        2 
   9   chr9_68083354     AAsi    A    C        0      0        2 
   9   chr9_68083354     AKia    A    C        0      0        2 
   9   chr9_68083354     AOna    A    C        0      0        2 
   9   chr9_68083354     ASom    A    C        0      0        2 
   9   chr9_68083354     HCab    A    C        0      0        2 
   9   chr9_68083354     HPrz    A    C        0      0        2 
   9   chr9_68083354     ZBoe    A    C        0      0        2 
   9   chr9_68083354     ZGre    A    C        0      0        2 
   9   chr9_68083354     ZHar    A    C        1      2        2 
   9   chr9_68083354   Sample    A    C        0      0        2 
   9   chr9_68104211     AAsi    T    A        0      0        2 
   9   chr9_68104211     AKia    T    A        0      0        2 
   9   chr9_68104211     AOna    T    A        1      2        2 
   9   chr9_68104211     ASom    T    A        0      0        2 
   9   chr9_68104211     HCab    T    A        0      0        2 
   9   chr9_68104211     HPrz    T    A        0      0        2 
   9   chr9_68104211     ZBoe    T    A        0      0        2 
   9   chr9_68104211     ZGre    T    A        0      0        2 
   9   chr9_68104211     ZHar    T    A        0      0        2 
   9   chr9_68104211   Sample    T    A        0      0        2 
   9   chr9_68123367     AAsi    T    A        0      0        2 
   9   chr9_68123367     AKia    T    A        0      0        2 
   9   chr9_68123367     AOna    T    A        0      0        2 
   9   chr9_68123367     ASom    T    A        0      0        2 
   9   chr9_68123367     HCab    T    A      0.5      1        2 
   9   chr9_68123367     HPrz    T    A        1      2        2 
   9   chr9_68123367     ZBoe    T    A        0      0        2 
   9   chr9_68123367     ZGre    T    A        0      0        2 
   9   chr9_68123367     ZHar    T    A        0      0        2 
   9   chr9_68123367   Sample    T    A        0      0        2 
   9   chr9_68123607     AAsi    C    G        0      0        2 
   9   chr9_68123607     AKia    C    G        0      0        2 
   9   chr9_68123607     AOna    C    G        0      0        2 
   9   chr9_68123607     ASom    C    G      0.5      1        2 
   9   chr9_68123607     HCab    C    G        0      0        2 
   9   chr9_68123607     HPrz    C    G        0      0        2 
   9   chr9_68123607     ZBoe    C    G        0      0        2 
   9   chr9_68123607     ZGre    C    G        0      0        2 
   9   chr9_68123607     ZHar    C    G        0      0        2 
   9   chr9_68123607   Sample    C    G        0      0        2 
   9   chr9_68153465     AAsi    C    A        0      0        2 
   9   chr9_68153465     AKia    C    A        0      0        2 
   9   chr9_68153465     AOna    C    A        0      0        2 
   9   chr9_68153465     ASom    C    A        0      0        2 
   9   chr9_68153465     HCab    C    A        1      2        2 
   9   chr9_68153465     HPrz    C    A        1      2        2 
   9   chr9_68153465     ZBoe    C    A        0      0        2 
   9   chr9_68153465     ZGre    C    A        0      0        2 
   9   chr9_68153465     ZHar    C    A        0      0        2 
   9   chr9_68153465   Sample    C    A        0      0        2 
   9   chr9_68156550     AAsi    T    A      0.5      1        2 
   9   chr9_68156550     AKia    T    A        0      0        2 
   9   chr9_68156550     AOna    T    A        0      0        2 
   9   chr9_68156550     ASom    T    A        0      0        2 
   9   chr9_68156550     HCab    T    A        0      0        2 
   9   chr9_68156550     HPrz    T    A        0      0        2 
   9   chr9_68156550     ZBoe    T    A        0      0        2 
   9   chr9_68156550     ZGre    T    A        0      0        2 
   9   chr9_68156550     ZHar    T    A        0      0        2 
   9   chr9_68156550   Sample    T    A        0      0        2 
   9   chr9_68186884     AAsi    G    C        0      0        2 
   9   chr9_68186884     AKia    G    C        0      0        2 
   9   chr9_68186884     AOna    G    C        0      0        2 
   9   chr9_68186884     ASom    G    C        0      0        2 
   9   chr9_68186884     HCab    G    C        0      0        2 
   9   chr9_68186884     HPrz    G    C        0      0        2 
   9   chr9_68186884     ZBoe    G    C        0      0        2 
   9   chr9_68186884     ZGre    G    C        0      0        2 
   9   chr9_68186884     ZHar    G    C        1      2        2 
   9   chr9_68186884   Sample    G    C        0      0        2 
   9   chr9_68197889     AAsi    T    A        0      0        2 
   9   chr9_68197889     AKia    T    A        0      0        2 
   9   chr9_68197889     AOna    T    A        0      0        2 
   9   chr9_68197889     ASom    T    A        0      0        2 
   9   chr9_68197889     HCab    T    A        0      0        2 
   9   chr9_68197889     HPrz    T    A        0      0        2 
   9   chr9_68197889     ZBoe    T    A        1      2        2 
   9   chr9_68197889     ZGre    T    A        1      2        2 
   9   chr9_68197889     ZHar    T    A        1      2        2 
   9   chr9_68197889   Sample    T    A        0      0        2 
   9   chr9_68205728     AAsi    G    T        1      2        2 
   9   chr9_68205728     AKia    G    T        1      2        2 
   9   chr9_68205728     AOna    G    T        1      2        2 
   9   chr9_68205728     ASom    G    T        1      2        2 
   9   chr9_68205728     HCab    G    T        0      0        2 
   9   chr9_68205728     HPrz    G    T        0      0        2 
   9   chr9_68205728     ZBoe    G    T        0      0        2 
   9   chr9_68205728     ZGre    G    T        0      0        2 
   9   chr9_68205728     ZHar    G    T        0      0        2 
   9   chr9_68205728   Sample    G    T        1      2        2 
   9   chr9_68221793     AAsi    T    A        0      0        2 
   9   chr9_68221793     AKia    T    A      0.5      1        2 
   9   chr9_68221793     AOna    T    A        0      0        2 
   9   chr9_68221793     ASom    T    A        0      0        2 
   9   chr9_68221793     HCab    T    A        0      0        2 
   9   chr9_68221793     HPrz    T    A        0      0        2 
   9   chr9_68221793     ZBoe    T    A        0      0        2 
   9   chr9_68221793     ZGre    T    A        0      0        2 
   9   chr9_68221793     ZHar    T    A        0      0        2 
   9   chr9_68221793   Sample    T    A        0      0        2 
   9   chr9_68234741     AAsi    A    C        0      0        2 
   9   chr9_68234741     AKia    A    C        0      0        2 
   9   chr9_68234741     AOna    A    C        0      0        2 
   9   chr9_68234741     ASom    A    C        0      0        2 
   9   chr9_68234741     HCab    A    C        0      0        2 
   9   chr9_68234741     HPrz    A    C        0      0        2 
   9   chr9_68234741     ZBoe    A    C        0      0        2 
   9   chr9_68234741     ZGre    A    C        0      0        2 
   9   chr9_68234741     ZHar    A    C      0.5      1        2 
   9   chr9_68234741   Sample    A    C        0      0        2 
   9   chr9_68260695     AAsi    A    C        0      0        2 
   9   chr9_68260695     AKia    A    C        0      0        2 
   9   chr9_68260695     AOna    A    C        0      0        2 
   9   chr9_68260695     ASom    A    C        0      0        2 
   9   chr9_68260695     HCab    A    C      0.5      1        2 
   9   chr9_68260695     HPrz    A    C        0      0        2 
   9   chr9_68260695     ZBoe    A    C        0      0        2 
   9   chr9_68260695     ZGre    A    C        0      0        2 
   9   chr9_68260695     ZHar    A    C        0      0        2 
   9   chr9_68260695   Sample    A    C        0      0        2 
   9   chr9_68265195     AAsi    G    C        0      0        2 
   9   chr9_68265195     AKia    G    C        1      2        2 
   9   chr9_68265195     AOna    G    C        1      2        2 
   9   chr9_68265195     ASom    G    C        0      0        2 
   9   chr9_68265195     HCab    G    C        0      0        2 
   9   chr9_68265195     HPrz    G    C        0      0        2 
   9   chr9_68265195     ZBoe    G    C        0      0        2 
   9   chr9_68265195     ZGre    G    C        0      0        2 
   9   chr9_68265195     ZHar    G    C        0      0        2 
   9   chr9_68265195   Sample    G    C        0      0        2 
   9   chr9_68348541     AAsi    G    C        0      0        2 
   9   chr9_68348541     AKia    G    C        0      0        2 
   9   chr9_68348541     AOna    G    C        0      0        2 
   9   chr9_68348541     ASom    G    C      0.5      1        2 
   9   chr9_68348541     HCab    G    C        0      0        2 
   9   chr9_68348541     HPrz    G    C        0      0        2 
   9   chr9_68348541     ZBoe    G    C        0      0        2 
   9   chr9_68348541     ZGre    G    C        0      0        2 
   9   chr9_68348541     ZHar    G    C        0      0        2 
   9   chr9_68348541   Sample    G    C        1      2        2 
   9   chr9_68358766     AAsi    C    A        0      0        2 
   9   chr9_68358766     AKia    C    A        0      0        2 
   9   chr9_68358766     AOna    C    A        0      0        2 
   9   chr9_68358766     ASom    C    A      0.5      1        2 
   9   chr9_68358766     HCab    C    A        0      0        2 
   9   chr9_68358766     HPrz    C    A        0      0        2 
   9   chr9_68358766     ZBoe    C    A        0      0        2 
   9   chr9_68358766     ZGre    C    A        0      0        2 
   9   chr9_68358766     ZHar    C    A        0      0        2 
   9   chr9_68358766   Sample    C    A        0      0        2 
   9   chr9_68398980     AAsi    C    G        0      0        2 
   9   chr9_68398980     AKia    C    G        0      0        2 
   9   chr9_68398980     AOna    C    G        0      0        2 
   9   chr9_68398980     ASom    C    G        0      0        2 
   9   chr9_68398980     HCab    C    G        0      0        2 
   9   chr9_68398980     HPrz    C    G        0      0        2 
   9   chr9_68398980     ZBoe    C    G        1      2        2 
   9   chr9_68398980     ZGre    C    G        1      2        2 
   9   chr9_68398980     ZHar    C    G        0      0        2 
   9   chr9_68398980   Sample    C    G        0      0        2 
   9   chr9_68440893     AAsi    A    C        0      0        2 
   9   chr9_68440893     AKia    A    C        0      0        2 
   9   chr9_68440893     AOna    A    C        0      0        2 
   9   chr9_68440893     ASom    A    C        0      0        2 
   9   chr9_68440893     HCab    A    C        1      2        2 
   9   chr9_68440893     HPrz    A    C        1      2        2 
   9   chr9_68440893     ZBoe    A    C        0      0        2 
   9   chr9_68440893     ZGre    A    C        0      0        2 
   9   chr9_68440893     ZHar    A    C        0      0        2 
   9   chr9_68440893   Sample    A    C        0      0        2 
   9   chr9_68441215     AAsi    C    G        0      0        2 
   9   chr9_68441215     AKia    C    G        0      0        2 
   9   chr9_68441215     AOna    C    G        0      0        2 
   9   chr9_68441215     ASom    C    G        0      0        2 
   9   chr9_68441215     HCab    C    G        1      2        2 
   9   chr9_68441215     HPrz    C    G        0      0        2 
   9   chr9_68441215     ZBoe    C    G        0      0        2 
   9   chr9_68441215     ZGre    C    G        0      0        2 
   9   chr9_68441215     ZHar    C    G        0      0        2 
   9   chr9_68441215   Sample    C    G        0      0        2 
   9   chr9_68452922     AAsi    G    T        0      0        2 
   9   chr9_68452922     AKia    G    T        0      0        2 
   9   chr9_68452922     AOna    G    T        0      0        2 
   9   chr9_68452922     ASom    G    T        0      0        2 
   9   chr9_68452922     HCab    G    T        0      0        2 
   9   chr9_68452922     HPrz    G    T      0.5      1        2 
   9   chr9_68452922     ZBoe    G    T        0      0        2 
   9   chr9_68452922     ZGre    G    T        0      0        2 
   9   chr9_68452922     ZHar    G    T        0      0        2 
   9   chr9_68452922   Sample    G    T        0      0        2 
   9   chr9_68462029     AAsi    C    G        0      0        2 
   9   chr9_68462029     AKia    C    G        0      0        2 
   9   chr9_68462029     AOna    C    G        0      0        2 
   9   chr9_68462029     ASom    C    G        0      0        2 
   9   chr9_68462029     HCab    C    G        1      2        2 
   9   chr9_68462029     HPrz    C    G        1      2        2 
   9   chr9_68462029     ZBoe    C    G        0      0        2 
   9   chr9_68462029     ZGre    C    G        0      0        2 
   9   chr9_68462029     ZHar    C    G        0      0        2 
   9   chr9_68462029   Sample    C    G        0      0        2 
   9   chr9_68463779     AAsi    C    G        0      0        2 
   9   chr9_68463779     AKia    C    G        0      0        2 
   9   chr9_68463779     AOna    C    G        0      0        2 
   9   chr9_68463779     ASom    C    G        0      0        2 
   9   chr9_68463779     HCab    C    G        1      2        2 
   9   chr9_68463779     HPrz    C    G        1      2        2 
   9   chr9_68463779     ZBoe    C    G        0      0        2 
   9   chr9_68463779     ZGre    C    G        0      0        2 
   9   chr9_68463779     ZHar    C    G        0      0        2 
   9   chr9_68463779   Sample    C    G        0      0        2 
   9   chr9_68474987     AAsi    T    G        0      0        2 
   9   chr9_68474987     AKia    T    G        0      0        2 
   9   chr9_68474987     AOna    T    G        0      0        2 
   9   chr9_68474987     ASom    T    G        0      0        2 
   9   chr9_68474987     HCab    T    G        0      0        2 
   9   chr9_68474987     HPrz    T    G        0      0        2 
   9   chr9_68474987     ZBoe    T    G        0      0        2 
   9   chr9_68474987     ZGre    T    G        0      0        2 
   9   chr9_68474987     ZHar    T    G        1      2        2 
   9   chr9_68474987   Sample    T    G        0      0        2 
   9   chr9_68515543     AAsi    C    G      0.5      1        2 
   9   chr9_68515543     AKia    C    G        0      0        2 
   9   chr9_68515543     AOna    C    G        0      0        2 
   9   chr9_68515543     ASom    C    G        0      0        2 
   9   chr9_68515543     HCab    C    G        0      0        2 
   9   chr9_68515543     HPrz    C    G        0      0        2 
   9   chr9_68515543     ZBoe    C    G        0      0        2 
   9   chr9_68515543     ZGre    C    G        0      0        2 
   9   chr9_68515543     ZHar    C    G        0      0        2 
   9   chr9_68515543   Sample    C    G        0      0        2 
   9   chr9_68545278     AAsi    G    T        1      2        2 
   9   chr9_68545278     AKia    G    T        0      0        2 
   9   chr9_68545278     AOna    G    T        0      0        2 
   9   chr9_68545278     ASom    G    T        1      2        2 
   9   chr9_68545278     HCab    G    T        0      0        2 
   9   chr9_68545278     HPrz    G    T        0      0        2 
   9   chr9_68545278     ZBoe    G    T        0      0        2 
   9   chr9_68545278     ZGre    G    T        0      0        2 
   9   chr9_68545278     ZHar    G    T        0      0        2 
   9   chr9_68545278   Sample    G    T        1      2        2 
   9   chr9_68554944     AAsi    C    G      0.5      1        2 
   9   chr9_68554944     AKia    C    G        0      0        2 
   9   chr9_68554944     AOna    C    G        0      0        2 
   9   chr9_68554944     ASom    C    G      0.5      1        2 
   9   chr9_68554944     HCab    C    G        0      0        2 
   9   chr9_68554944     HPrz    C    G        0      0        2 
   9   chr9_68554944     ZBoe    C    G        0      0        2 
   9   chr9_68554944     ZGre    C    G        0      0        2 
   9   chr9_68554944     ZHar    C    G        0      0        2 
   9   chr9_68554944   Sample    C    G        0      0        2 
   9   chr9_68559187     AAsi    T    A        0      0        2 
   9   chr9_68559187     AKia    T    A        0      0        2 
   9   chr9_68559187     AOna    T    A        0      0        2 
   9   chr9_68559187     ASom    T    A        0      0        2 
   9   chr9_68559187     HCab    T    A        1      2        2 
   9   chr9_68559187     HPrz    T    A        1      2        2 
   9   chr9_68559187     ZBoe    T    A        0      0        2 
   9   chr9_68559187     ZGre    T    A        0      0        2 
   9   chr9_68559187     ZHar    T    A        0      0        2 
   9   chr9_68559187   Sample    T    A        0      0        2 
   9   chr9_68586649     AAsi    C    G        0      0        2 
   9   chr9_68586649     AKia    C    G        0      0        2 
   9   chr9_68586649     AOna    C    G        0      0        2 
   9   chr9_68586649     ASom    C    G        0      0        2 
   9   chr9_68586649     HCab    C    G        1      2        2 
   9   chr9_68586649     HPrz    C    G        1      2        2 
   9   chr9_68586649     ZBoe    C    G        0      0        2 
   9   chr9_68586649     ZGre    C    G        0      0        2 
   9   chr9_68586649     ZHar    C    G        0      0        2 
   9   chr9_68586649   Sample    C    G        0      0        2 
   9   chr9_68587920     AAsi    A    T        0      0        2 
   9   chr9_68587920     AKia    A    T        0      0        2 
   9   chr9_68587920     AOna    A    T        0      0        2 
   9   chr9_68587920     ASom    A    T        0      0        2 
   9   chr9_68587920     HCab    A    T      0.5      1        2 
   9   chr9_68587920     HPrz    A    T        0      0        2 
   9   chr9_68587920     ZBoe    A    T        0      0        2 
   9   chr9_68587920     ZGre    A    T        0      0        2 
   9   chr9_68587920     ZHar    A    T        0      0        2 
   9   chr9_68587920   Sample    A    T        0      0        2 
   9   chr9_68609699     AAsi    T    A        0      0        2 
   9   chr9_68609699     AKia    T    A        0      0        2 
   9   chr9_68609699     AOna    T    A        0      0        2 
   9   chr9_68609699     ASom    T    A        0      0        2 
   9   chr9_68609699     HCab    T    A        1      2        2 
   9   chr9_68609699     HPrz    T    A        1      2        2 
   9   chr9_68609699     ZBoe    T    A        0      0        2 
   9   chr9_68609699     ZGre    T    A        0      0        2 
   9   chr9_68609699     ZHar    T    A        0      0        2 
   9   chr9_68609699   Sample    T    A        0      0        2 
   9   chr9_68626183     AAsi    T    G        0      0        2 
   9   chr9_68626183     AKia    T    G        0      0        2 
   9   chr9_68626183     AOna    T    G      0.5      1        2 
   9   chr9_68626183     ASom    T    G        0      0        2 
   9   chr9_68626183     HCab    T    G        0      0        2 
   9   chr9_68626183     HPrz    T    G        0      0        2 
   9   chr9_68626183     ZBoe    T    G        0      0        2 
   9   chr9_68626183     ZGre    T    G        0      0        2 
   9   chr9_68626183     ZHar    T    G        0      0        2 
```
